## Supplementary File 1 for "The genome of C57BL/6J “Eve”, the mother of the laboratory mouse genome reference strain" (part 80 of 81)

```
NOT_SCAFFOLDED_NGS_utg30646|quiver|pilon	360	.	C	A	68.77	PASS	AC=1;AF=0.500;AN=2;BaseQRankSum=-2.887;ClippingRankSum=-0.412;DP=35;FS=7.917;MLEAC=1;MLEAF=0.500;MQ=49.41;MQRankSum=0.962;QD=1.96;ReadPosRankSum=2.730;SOR=0.066	GT:AD:DP:GQ:PL	0/1:27,8:35:97:97,0,990
NOT_SCAFFOLDED_NGS_utg30646|quiver|pilon	448	.	T	G	414.77	PASS	AC=2;AF=1.00;AN=2;DP=11;FS=0.000;MLEAC=2;MLEAF=1.00;MQ=39.20;QD=26.14;SOR=4.977	GT:AD:DP:GQ:PL	1/1:0,11:11:33:443,33,0
NOT_SCAFFOLDED_NGS_utg30646|quiver|pilon	655	.	G	GC	37.70	LowCoverage;LowQual	AC=2;AF=1.00;AN=2;DP=2;FS=0.000;MLEAC=2;MLEAF=1.00;MQ=40.00;QD=18.85;SOR=2.303	GT:AD:DP:GQ:PL	1/1:0,2:2:6:74,6,0
NOT_SCAFFOLDED_NGS_utg30646|quiver|pilon	790	.	G	T	402.77	PASS	AC=2;AF=1.00;AN=2;DP=10;FS=0.000;MLEAC=2;MLEAF=1.00;MQ=46.21;QD=29.17;SOR=1.085	GT:AD:DP:GQ:PL	1/1:0,10:10:30:431,30,0
NOT_SCAFFOLDED_NGS_utg30646|quiver|pilon	870	.	T	C	234.84	PASS	AC=2;AF=1.00;AN=2;DP=6;FS=0.000;MLEAC=2;MLEAF=1.00;MQ=39.84;QD=30.26;SOR=3.912	GT:AD:DP:GQ:PL	1/1:0,6:6:18:263,18,0
NOT_SCAFFOLDED_NGS_utg30646|quiver|pilon	959	.	T	A	44.74	LowCoverage;LowQual	AC=2;AF=1.00;AN=2;DP=2;FS=0.000;MLEAC=2;MLEAF=1.00;MQ=31.58;QD=22.37;SOR=2.303	GT:AD:DP:GQ:PL	1/1:0,2:2:6:72,6,0
NOT_SCAFFOLDED_NGS_utg30646|quiver|pilon	7089	.	A	AGAGAG	66.70	LowCoverage	AC=1;AF=0.500;AN=2;BaseQRankSum=0.727;ClippingRankSum=0.727;DP=4;FS=0.000;MLEAC=1;MLEAF=0.500;MQ=40.06;MQRankSum=0.727;QD=16.68;ReadPosRankSum=0.727;SOR=0.916	GT:AD:DP:GQ:PL	0/1:1,3:4:6:103,0,6
NOT_SCAFFOLDED_NGS_utg30646|quiver|pilon	7787	.	A	AAAAG	53.70	PASS	AC=2;AF=1.00;AN=2;DP=5;FS=0.000;MLEAC=2;MLEAF=1.00;MQ=42.66;QD=10.74;SOR=0.693	GT:AD:DP:GQ:PL	1/1:0,2:2:6:90,6,0
NOT_SCAFFOLDED_NGS_utg30646|quiver|pilon	19663	.	A	C	35.77	LowQual	AC=1;AF=0.500;AN=2;BaseQRankSum=-0.720;ClippingRankSum=-0.720;DP=6;FS=0.000;MLEAC=1;MLEAF=0.500;MQ=36.29;MQRankSum=0.720;QD=5.96;ReadPosRankSum=0.000;SOR=1.179	GT:AD:DP:GQ:PL	0/1:4,2:6:64:64,0,124
NOT_SCAFFOLDED_NGS_utg34250|quiver|pilon	17035	.	A	AT	70	LowCoverage	AC=2;AF=1.00;AN=2;DP=4;FS=0.000;MLEAC=2;MLEAF=1.00;MQ=60.00;QD=17.50;SOR=0.693	GT:AD:DP:GQ:PL	1/1:0,4:4:12:107,12,0
NOT_SCAFFOLDED_NGS_utg29097|quiver|pilon	97055	.	A	AT	56.25	LowCoverage	AC=2;AF=1.00;AN=2;DP=4;FS=0.000;MLEAC=2;MLEAF=1.00;MQ=60.00;QD=14.06;SOR=1.179	GT:AD:DP:GQ:PL	1/1:0,3:3:9:93,9,0
NOT_SCAFFOLDED_NGS_utg29097|quiver|pilon	110877	.	TCTG	T	91.73	PASS	AC=1;AF=0.500;AN=2;BaseQRankSum=-1.661;ClippingRankSum=1.297;DP=41;FS=0.000;MLEAC=1;MLEAF=0.500;MQ=55.96;MQRankSum=-0.986;QD=2.24;ReadPosRankSum=0.986;SOR=0.936	GT:AD:DP:GQ:PL	0/1:27,5:32:99:129,0,1301
NOT_SCAFFOLDED_NGS_utg5697|quiver|pilon	45781	.	AC	A	35.87	LowQual	AC=1;AF=0.500;AN=2;BaseQRankSum=0.727;ClippingRankSum=0.727;DP=6;FS=0.000;MLEAC=1;MLEAF=0.500;MQ=55.57;MQRankSum=0.727;QD=5.98;SOR=0.916	GT:AD:DP:GQ:PL	0/1:1,3:4:15:73,0,15
NOT_SCAFFOLDED_NGS_utg5697|quiver|pilon	71583	.	C	T	70.77	PASS	AC=1;AF=0.500;AN=2;BaseQRankSum=0.937;ClippingRankSum=0.550;DP=7;FS=0.000;MLEAC=1;MLEAF=0.500;MQ=38.52;MQRankSum=0.550;QD=10.11;ReadPosRankSum=-1.754;SOR=0.495	GT:AD:DP:GQ:PL	0/1:4,3:7:99:99,0,151
NOT_SCAFFOLDED_NGS_utg5697|quiver|pilon	72394	.	G	A	52.77	PASS	AC=1;AF=0.500;AN=2;BaseQRankSum=0.588;ClippingRankSum=-0.979;DP=15;FS=9.859;MLEAC=1;MLEAF=0.500;MQ=33.96;MQRankSum=-2.676;QD=3.52;ReadPosRankSum=1.371;SOR=3.248	GT:AD:DP:GQ:PL	0/1:11,4:15:81:81,0,389
NOT_SCAFFOLDED_NGS_utg33861|quiver|pilon	136	.	GA	G	75.25	LowCoverage	AC=2;AF=1.00;AN=2;DP=3;FS=0.000;MLEAC=2;MLEAF=1.00;MQ=48.18;QD=25.08;SOR=2.833	GT:AD:DP:GQ:PL	1/1:0,3:3:9:112,9,0
NOT_SCAFFOLDED_NGS_utg33861|quiver|pilon	268	.	C	CA	61.25	PASS	AC=2;AF=1.00;AN=2;DP=5;FS=0.000;MLEAC=2;MLEAF=1.00;MQ=34.38;QD=12.25;SOR=2.833	GT:AD:DP:GQ:PL	1/1:0,3:3:9:98,9,0
NOT_SCAFFOLDED_NGS_utg33861|quiver|pilon	82154	.	G	T	228.77	PASS	AC=1;AF=0.500;AN=2;BaseQRankSum=-0.421;ClippingRankSum=0.378;DP=54;FS=7.140;MLEAC=1;MLEAF=0.500;MQ=55.25;MQRankSum=-4.204;QD=4.24;ReadPosRankSum=-4.355;SOR=1.973	GT:AD:DP:GQ:PL	0/1:38,13:51:99:257,0,1169
NOT_SCAFFOLDED_NGS_utg30513|quiver|pilon	4663	.	T	C	272.77	PASS	AC=1;AF=0.500;AN=2;BaseQRankSum=0.871;ClippingRankSum=-0.930;DP=42;FS=5.518;MLEAC=1;MLEAF=0.500;MQ=49.38;MQRankSum=-1.285;QD=6.49;ReadPosRankSum=2.554;SOR=0.852	GT:AD:DP:GQ:PL	0/1:32,10:42:99:301,0,1118
NOT_SCAFFOLDED_NGS_utg30513|quiver|pilon	4747	.	T	A	288.77	PASS	AC=1;AF=0.500;AN=2;BaseQRankSum=1.795;ClippingRankSum=-0.661;DP=23;FS=4.075;MLEAC=1;MLEAF=0.500;MQ=38.77;MQRankSum=-0.787;QD=12.56;ReadPosRankSum=-0.283;SOR=0.086	GT:AD:DP:GQ:PL	0/1:14,9:23:99:317,0,496
NOT_SCAFFOLDED_NGS_utg30513|quiver|pilon	5406	.	T	C	211.77	PASS	AC=1;AF=0.500;AN=2;BaseQRankSum=0.172;ClippingRankSum=-0.328;DP=40;FS=0.000;MLEAC=1;MLEAF=0.500;MQ=54.27;MQRankSum=-2.015;QD=5.29;ReadPosRankSum=0.859;SOR=0.651	GT:AD:DP:GQ:PL	0/1:30,10:40:99:240,0,1024
NOT_SCAFFOLDED_NGS_utg30513|quiver|pilon	5522	.	AT	A	433.73	PASS	AC=1;AF=0.500;AN=2;BaseQRankSum=1.225;ClippingRankSum=0.380;DP=25;FS=4.561;MLEAC=1;MLEAF=0.500;MQ=40.00;MQRankSum=0.803;QD=17.35;ReadPosRankSum=0.972;SOR=0.707	GT:AD:DP:GQ:PL	0/1:11,12:23:99:471,0,521
NOT_SCAFFOLDED_NGS_utg30513|quiver|pilon	5525	.	T	A	442.77	PASS	AC=1;AF=0.500;AN=2;BaseQRankSum=0.769;ClippingRankSum=-0.339;DP=23;FS=0.000;MLEAC=1;MLEAF=0.500;MQ=40.00;MQRankSum=-0.031;QD=19.25;ReadPosRankSum=1.569;SOR=0.836	GT:AD:DP:GQ:PL	0/1:11,12:23:99:471,0,612
NOT_SCAFFOLDED_NGS_utg30513|quiver|pilon	6085	.	A	T	300.77	PASS	AC=1;AF=0.500;AN=2;BaseQRankSum=-0.137;ClippingRankSum=0.794;DP=25;FS=0.000;MLEAC=1;MLEAF=0.500;MQ=46.05;MQRankSum=1.451;QD=12.03;ReadPosRankSum=-2.108;SOR=0.653	GT:AD:DP:GQ:PL	0/1:14,11:25:99:329,0,509
NOT_SCAFFOLDED_NGS_utg30513|quiver|pilon	6194	.	C	CA	109.73	SnpCluster	AC=1;AF=0.500;AN=2;BaseQRankSum=0.442;ClippingRankSum=0.577;DP=32;FS=5.618;MLEAC=1;MLEAF=0.500;MQ=47.14;MQRankSum=-2.276;QD=3.43;ReadPosRankSum=0.713;SOR=2.546	GT:AD:DP:GQ:PL	0/1:20,5:25:99:147,0,791
NOT_SCAFFOLDED_NGS_utg30513|quiver|pilon	6195	.	A	AT	319.73	SnpCluster	AC=1;AF=0.500;AN=2;BaseQRankSum=0.782;ClippingRankSum=0.655;DP=31;FS=0.000;MLEAC=1;MLEAF=0.500;MQ=46.67;MQRankSum=3.993;QD=10.31;ReadPosRankSum=0.528;SOR=0.760	GT:AD:DP:GQ:PL	0/1:21,10:31:99:357,0,845
NOT_SCAFFOLDED_NGS_utg30513|quiver|pilon	6196	.	AAC	A	303.73	SnpCluster	AC=1;AF=0.500;AN=2;BaseQRankSum=-1.359;ClippingRankSum=0.416;DP=31;FS=4.224;MLEAC=1;MLEAF=0.500;MQ=46.67;MQRankSum=-2.302;QD=9.80;ReadPosRankSum=0.194;SOR=0.170	GT:AD:DP:GQ:PL	0/1:15,10:25:99:341,0,597
NOT_SCAFFOLDED_NGS_utg30513|quiver|pilon	6198	.	C	CCT	332.73	SnpCluster	AC=1;AF=0.500;AN=2;BaseQRankSum=2.230;ClippingRankSum=-1.247;DP=31;FS=0.000;MLEAC=1;MLEAF=0.500;MQ=46.67;MQRankSum=3.742;QD=10.73;ReadPosRankSum=-0.567;SOR=1.112	GT:AD:DP:GQ:PL	0/1:17,10:27:99:370,0,637
NOT_SCAFFOLDED_NGS_utg30513|quiver|pilon	6280	.	G	C	332.77	PASS	AC=1;AF=0.500;AN=2;BaseQRankSum=3.133;ClippingRankSum=1.466;DP=75;FS=1.167;MLEAC=1;MLEAF=0.500;MQ=56.76;MQRankSum=-4.625;QD=4.44;ReadPosRankSum=0.471;SOR=0.863	GT:AD:DP:GQ:PL	0/1:59,15:74:99:361,0,1957
NOT_SCAFFOLDED_NGS_utg30513|quiver|pilon	6388	.	G	T	583.77	PASS	AC=1;AF=0.500;AN=2;BaseQRankSum=0.940;ClippingRankSum=-0.861;DP=88;FS=6.775;MLEAC=1;MLEAF=0.500;MQ=58.67;MQRankSum=-3.044;QD=6.63;ReadPosRankSum=1.253;SOR=1.102	GT:AD:DP:GQ:PL	0/1:67,21:88:99:612,0,2272
NOT_SCAFFOLDED_NGS_utg30513|quiver|pilon	6654	.	C	A	636.77	PASS	AC=1;AF=0.500;AN=2;BaseQRankSum=0.163;ClippingRankSum=-0.134;DP=64;FS=5.514;MLEAC=1;MLEAF=0.500;MQ=59.85;MQRankSum=1.392;QD=9.95;ReadPosRankSum=-0.869;SOR=0.237	GT:AD:DP:GQ:PL	0/1:42,22:64:99:665,0,1623
NOT_SCAFFOLDED_NGS_utg30513|quiver|pilon	6662	.	T	C	786.77	PASS	AC=1;AF=0.500;AN=2;BaseQRankSum=-1.498;ClippingRankSum=-0.486;DP=65;FS=0.970;MLEAC=1;MLEAF=0.500;MQ=59.85;MQRankSum=2.137;QD=12.10;ReadPosRankSum=1.431;SOR=0.515	GT:AD:DP:GQ:PL	0/1:38,27:65:99:815,0,1462
NOT_SCAFFOLDED_NGS_utg30513|quiver|pilon	7062	.	A	T	83.77	PASS	AC=1;AF=0.500;AN=2;BaseQRankSum=-1.291;ClippingRankSum=0.153;DP=35;FS=11.380;MLEAC=1;MLEAF=0.500;MQ=39.85;MQRankSum=-0.460;QD=2.39;ReadPosRankSum=1.335;SOR=2.241	GT:AD:DP:GQ:PL	0/1:29,6:35:99:112,0,1049
NOT_SCAFFOLDED_NGS_utg30513|quiver|pilon	8089	.	A	T	198.77	PASS	AC=1;AF=0.500;AN=2;BaseQRankSum=-1.061;ClippingRankSum=-0.259;DP=29;FS=0.000;MLEAC=1;MLEAF=0.500;MQ=53.99;MQRankSum=-3.983;QD=6.85;ReadPosRankSum=-0.165;SOR=0.693	GT:AD:DP:GQ:PL	0/1:20,9:29:99:227,0,768
NOT_SCAFFOLDED_NGS_utg30513|quiver|pilon	8210	.	G	A	170.77	PASS	AC=1;AF=0.500;AN=2;BaseQRankSum=0.555;ClippingRankSum=-1.393;DP=61;FS=0.000;MLEAC=1;MLEAF=0.500;MQ=48.73;MQRankSum=-1.841;QD=2.80;ReadPosRankSum=-0.614;SOR=0.522	GT:AD:DP:GQ:PL	0/1:51,10:61:99:199,0,2038
NOT_SCAFFOLDED_NGS_utg30513|quiver|pilon	8228	.	A	AT	123.73	PASS	AC=1;AF=0.500;AN=2;BaseQRankSum=0.614;ClippingRankSum=0.957;DP=49;FS=0.000;MLEAC=1;MLEAF=0.500;MQ=52.06;MQRankSum=-0.814;QD=2.53;ReadPosRankSum=-1.043;SOR=0.836	GT:AD:DP:GQ:PL	0/1:42,7:49:99:161,0,1865
NOT_SCAFFOLDED_NGS_utg30513|quiver|pilon	8287	.	T	C	91.77	PASS	AC=1;AF=0.500;AN=2;BaseQRankSum=1.080;ClippingRankSum=-0.176;DP=33;FS=2.525;MLEAC=1;MLEAF=0.500;MQ=57.42;MQRankSum=-3.540;QD=2.78;ReadPosRankSum=1.481;SOR=1.751	GT:AD:DP:GQ:PL	0/1:28,5:33:99:120,0,1090
NOT_SCAFFOLDED_NGS_utg30513|quiver|pilon	8506	.	G	A	641.77	PASS	AC=1;AF=0.500;AN=2;BaseQRankSum=0.243;ClippingRankSum=-0.021;DP=65;FS=2.176;MLEAC=1;MLEAF=0.500;MQ=51.21;MQRankSum=-2.516;QD=9.87;ReadPosRankSum=2.447;SOR=1.027	GT:AD:DP:GQ:PL	0/1:43,22:65:99:670,0,1404
NOT_SCAFFOLDED_NGS_utg30513|quiver|pilon	8657	.	ACT	A	294.73	PASS	AC=1;AF=0.500;AN=2;BaseQRankSum=0.973;ClippingRankSum=0.057;DP=53;FS=10.099;MLEAC=1;MLEAF=0.500;MQ=60.02;MQRankSum=-0.538;QD=5.56;ReadPosRankSum=0.820;SOR=2.321	GT:AD:DP:GQ:PL	0/1:40,11:51:99:332,0,1763
NOT_SCAFFOLDED_NGS_utg30513|quiver|pilon	8908	.	T	A	81.77	PASS	AC=1;AF=0.500;AN=2;BaseQRankSum=-0.358;ClippingRankSum=-0.358;DP=5;FS=3.979;MLEAC=1;MLEAF=0.500;MQ=39.23;MQRankSum=0.358;QD=16.35;ReadPosRankSum=0.358;SOR=0.859	GT:AD:DP:GQ:PL	0/1:2,3:5:71:110,0,71
NOT_SCAFFOLDED_NGS_utg30513|quiver|pilon	8973	.	T	A	78.77	PASS	AC=1;AF=0.500;AN=2;BaseQRankSum=-1.537;ClippingRankSum=0.406;DP=6;FS=3.979;MLEAC=1;MLEAF=0.500;MQ=38.92;MQRankSum=0.988;QD=13.13;ReadPosRankSum=0.406;SOR=2.800	GT:AD:DP:GQ:PL	0/1:3,3:6:99:107,0,107
NOT_SCAFFOLDED_NGS_utg30513|quiver|pilon	9088	.	A	C	70.77	PASS	AC=1;AF=0.500;AN=2;BaseQRankSum=1.294;ClippingRankSum=0.740;DP=12;FS=2.817;MLEAC=1;MLEAF=0.500;MQ=47.51;MQRankSum=-0.555;QD=5.90;ReadPosRankSum=-0.740;SOR=0.946	GT:AD:DP:GQ:PL	0/1:9,3:12:99:99,0,748
NOT_SCAFFOLDED_NGS_utg30513|quiver|pilon	9090	.	GT	G	183.73	PASS	AC=1;AF=0.500;AN=2;BaseQRankSum=0.555;ClippingRankSum=0.370;DP=12;FS=2.817;MLEAC=1;MLEAF=0.500;MQ=47.51;MQRankSum=-0.555;QD=15.31;ReadPosRankSum=-0.740;SOR=0.946	GT:AD:DP:GQ:PL	0/1:9,3:12:99:221,0,739
NOT_SCAFFOLDED_NGS_utg30513|quiver|pilon	9114	.	C	T	204.77	PASS	AC=1;AF=0.500;AN=2;BaseQRankSum=0.387;ClippingRankSum=-1.532;DP=11;FS=10.964;MLEAC=1;MLEAF=0.500;MQ=48.51;MQRankSum=1.186;QD=18.62;ReadPosRankSum=1.532;SOR=2.215	GT:AD:DP:GQ:PL	0/1:5,6:11:99:233,0,511
NOT_SCAFFOLDED_NGS_utg30513|quiver|pilon	9448	.	G	T	331.78	PASS	AC=2;AF=1.00;AN=2;DP=6;FS=0.000;MLEAC=2;MLEAF=1.00;MQ=40.03;QD=27.78;SOR=1.329	GT:AD:DP:GQ:PL	1/1:0,6:6:24:360,24,0
NOT_SCAFFOLDED_NGS_utg30513|quiver|pilon	9454	.	C	G	331.78	PASS	AC=2;AF=1.00;AN=2;DP=9;FS=0.000;MLEAC=2;MLEAF=1.00;MQ=47.63;QD=32.66;SOR=1.179	GT:AD:DP:GQ:PL	1/1:0,8:8:24:360,24,0
NOT_SCAFFOLDED_NGS_utg30513|quiver|pilon	9463	.	T	G	331.78	PASS	AC=2;AF=1.00;AN=2;DP=10;FS=0.000;MLEAC=2;MLEAF=1.00;MQ=49.00;QD=33.18;SOR=1.179	GT:AD:DP:GQ:PL	1/1:0,8:8:24:360,24,0
NOT_SCAFFOLDED_NGS_utg30513|quiver|pilon	9480	.	C	A	397.77	PASS	AC=2;AF=1.00;AN=2;DP=13;FS=0.000;MLEAC=2;MLEAF=1.00;MQ=52.33;QD=30.60;SOR=0.859	GT:AD:DP:GQ:PL	1/1:0,11:11:33:426,33,0
NOT_SCAFFOLDED_NGS_utg30513|quiver|pilon	9727	.	G	T	105.77	PASS	AC=1;AF=0.500;AN=2;BaseQRankSum=1.115;ClippingRankSum=-0.337;DP=30;FS=7.558;MLEAC=1;MLEAF=0.500;MQ=56.27;MQRankSum=-3.137;QD=3.53;ReadPosRankSum=-0.596;SOR=2.276	GT:AD:DP:GQ:PL	0/1:24,6:30:99:134,0,953
NOT_SCAFFOLDED_NGS_utg30513|quiver|pilon	9729	.	C	T	538.77	PASS	AC=1;AF=0.500;AN=2;BaseQRankSum=-1.850;ClippingRankSum=-1.214;DP=26;FS=7.204;MLEAC=1;MLEAF=0.500;MQ=54.90;MQRankSum=3.122;QD=20.72;ReadPosRankSum=1.965;SOR=0.094	GT:AD:DP:GQ:PL	0/1:7,19:26:99:567,0,234
NOT_SCAFFOLDED_NGS_utg30513|quiver|pilon	9740	.	T	G	159.77	PASS	AC=1;AF=0.500;AN=2;BaseQRankSum=-0.280;ClippingRankSum=0.280;DP=28;FS=3.780;MLEAC=1;MLEAF=0.500;MQ=54.68;MQRankSum=-3.382;QD=5.71;ReadPosRankSum=0.432;SOR=1.565	GT:AD:DP:GQ:PL	0/1:20,8:28:99:188,0,696
NOT_SCAFFOLDED_NGS_utg30513|quiver|pilon	9878	.	C	CTT	113.73	SnpCluster	AC=1;AF=0.500;AN=2;BaseQRankSum=-0.672;ClippingRankSum=-0.224;DP=23;FS=0.000;MLEAC=1;MLEAF=0.500;MQ=42.05;MQRankSum=-1.567;QD=4.94;ReadPosRankSum=0.134;SOR=0.425	GT:AD:DP:GQ:PL	0/1:17,4:21:99:151,0,683
NOT_SCAFFOLDED_NGS_utg30513|quiver|pilon	9881	.	T	TG	563.73	SnpCluster	AC=1;AF=0.500;AN=2;BaseQRankSum=-0.349;ClippingRankSum=-1.484;DP=23;FS=4.593;MLEAC=1;MLEAF=0.500;MQ=41.01;MQRankSum=-0.175;QD=24.51;ReadPosRankSum=-0.087;SOR=1.367	GT:AD:DP:GQ:PL	0/1:5,15:20:99:601,0,243
NOT_SCAFFOLDED_NGS_utg30513|quiver|pilon	9882	.	G	T	122.77	SnpCluster	AC=1;AF=0.500;AN=2;BaseQRankSum=-0.313;ClippingRankSum=-0.157;DP=22;FS=2.048;MLEAC=1;MLEAF=0.500;MQ=41.05;MQRankSum=-1.959;QD=5.58;ReadPosRankSum=0.548;SOR=0.836	GT:AD:DP:GQ:PL	0/1:17,5:22:99:151,0,683
NOT_SCAFFOLDED_NGS_utg30513|quiver|pilon	9888	.	C	G	535.77	SnpCluster	AC=1;AF=0.500;AN=2;BaseQRankSum=0.239;ClippingRankSum=-0.512;DP=22;FS=7.282;MLEAC=1;MLEAF=0.500;MQ=39.69;MQRankSum=-0.444;QD=24.35;ReadPosRankSum=0.853;SOR=1.665	GT:AD:DP:GQ:PL	0/1:8,14:22:99:564,0,286
NOT_SCAFFOLDED_NGS_utg30513|quiver|pilon	9927	.	A	G	262.77	PASS	AC=1;AF=0.500;AN=2;BaseQRankSum=2.550;ClippingRankSum=1.491;DP=17;FS=8.141;MLEAC=1;MLEAF=0.500;MQ=38.89;MQRankSum=1.107;QD=15.46;ReadPosRankSum=-0.048;SOR=0.872	GT:AD:DP:GQ:PL	0/1:9,8:17:99:291,0,306
NOT_SCAFFOLDED_NGS_utg30513|quiver|pilon	9955	.	T	C	87.77	PASS	AC=1;AF=0.500;AN=2;BaseQRankSum=0.417;ClippingRankSum=0.787;DP=19;FS=0.000;MLEAC=1;MLEAF=0.500;MQ=39.06;MQRankSum=-0.880;QD=4.62;ReadPosRankSum=0.324;SOR=1.022	GT:AD:DP:GQ:PL	0/1:14,5:19:99:116,0,531
NOT_SCAFFOLDED_NGS_utg30513|quiver|pilon	10014	.	C	CT	457.73	PASS	AC=1;AF=0.500;AN=2;BaseQRankSum=0.821;ClippingRankSum=-0.594;DP=25;FS=1.623;MLEAC=1;MLEAF=0.500;MQ=39.28;MQRankSum=1.104;QD=18.31;ReadPosRankSum=-2.123;SOR=0.814	GT:AD:DP:GQ:PL	0/1:9,16:25:99:495,0,246
NOT_SCAFFOLDED_NGS_utg30513|quiver|pilon	10062	.	A	T	646.77	PASS	AC=1;AF=0.500;AN=2;BaseQRankSum=0.000;ClippingRankSum=-0.335;DP=30;FS=1.607;MLEAC=1;MLEAF=0.500;MQ=41.00;MQRankSum=1.925;QD=21.56;ReadPosRankSum=1.088;SOR=0.328	GT:AD:DP:GQ:PL	0/1:13,17:30:99:675,0,489
NOT_SCAFFOLDED_NGS_utg30513|quiver|pilon	10067	.	T	G	730.77	PASS	AC=1;AF=0.500;AN=2;BaseQRankSum=-1.926;ClippingRankSum=-0.155;DP=29;FS=1.585;MLEAC=1;MLEAF=0.500;MQ=41.04;MQRankSum=1.838;QD=25.20;ReadPosRankSum=0.554;SOR=0.385	GT:AD:DP:GQ:PL	0/1:12,17:29:99:759,0,483
NOT_SCAFFOLDED_NGS_utg30513|quiver|pilon	10080	.	T	TC	210.73	PASS	AC=1;AF=0.500;AN=2;BaseQRankSum=0.618;ClippingRankSum=0.512;DP=37;FS=3.582;MLEAC=1;MLEAF=0.500;MQ=45.70;MQRankSum=-3.196;QD=5.70;ReadPosRankSum=2.596;SOR=1.562	GT:AD:DP:GQ:PL	0/1:26,10:36:99:248,0,1062
NOT_SCAFFOLDED_NGS_utg30513|quiver|pilon	10081	.	C	CA	1009.73	PASS	AC=1;AF=0.500;AN=2;BaseQRankSum=1.015;ClippingRankSum=-0.615;DP=38;FS=0.000;MLEAC=1;MLEAF=0.500;MQ=45.76;MQRankSum=2.954;QD=26.57;ReadPosRankSum=-1.077;SOR=0.826	GT:AD:DP:GQ:PL	0/1:13,25:38:99:1047,0,531
NOT_SCAFFOLDED_NGS_utg30513|quiver|pilon	10104	.	T	C	780.77	PASS	AC=1;AF=0.500;AN=2;BaseQRankSum=4.464;ClippingRankSum=1.081;DP=44;FS=8.858;MLEAC=1;MLEAF=0.500;MQ=47.25;MQRankSum=3.877;QD=17.74;ReadPosRankSum=1.903;SOR=1.007	GT:AD:DP:GQ:PL	0/1:23,21:44:99:809,0,761
NOT_SCAFFOLDED_NGS_utg30513|quiver|pilon	10424	.	A	C	673.77	PASS	AC=1;AF=0.500;AN=2;BaseQRankSum=0.576;ClippingRankSum=-0.230;DP=36;FS=8.330;MLEAC=1;MLEAF=0.500;MQ=54.22;MQRankSum=3.108;QD=18.72;ReadPosRankSum=1.650;SOR=0.294	GT:AD:DP:GQ:PL	0/1:13,19:32:99:702,0,379
NOT_SCAFFOLDED_NGS_utg30513|quiver|pilon	10454	.	A	AC	198.73	SnpCluster	AC=1;AF=0.500;AN=2;BaseQRankSum=-0.186;ClippingRankSum=-1.673;DP=34;FS=1.983;MLEAC=1;MLEAF=0.500;MQ=55.64;MQRankSum=-1.885;QD=5.85;ReadPosRankSum=1.566;SOR=1.609	GT:AD:DP:GQ:PL	0/1:19,8:27:99:236,0,611
NOT_SCAFFOLDED_NGS_utg30513|quiver|pilon	10455	.	C	CA	539.73	SnpCluster	AC=1;AF=0.500;AN=2;BaseQRankSum=1.721;ClippingRankSum=-0.023;DP=34;FS=4.356;MLEAC=1;MLEAF=0.500;MQ=55.64;MQRankSum=1.767;QD=15.87;ReadPosRankSum=-0.619;SOR=0.148	GT:AD:DP:GQ:PL	0/1:10,19:29:99:577,0,321
NOT_SCAFFOLDED_NGS_utg30513|quiver|pilon	10463	.	A	C	48.77	LowQD;LowQual;SnpCluster	AC=1;AF=0.500;AN=2;BaseQRankSum=0.702;ClippingRankSum=-0.092;DP=33;FS=0.000;MLEAC=1;MLEAF=0.500;MQ=55.44;MQRankSum=-1.495;QD=1.48;ReadPosRankSum=1.129;SOR=0.495	GT:AD:DP:GQ:PL	0/1:26,4:30:77:77,0,1131
NOT_SCAFFOLDED_NGS_utg30513|quiver|pilon	10686	.	T	A	347.77	PASS	AC=2;AF=1.00;AN=2;DP=13;FS=0.000;MLEAC=2;MLEAF=1.00;MQ=44.98;QD=26.75;SOR=1.022	GT:AD:DP:GQ:PL	1/1:0,12:12:36:376,36,0
NOT_SCAFFOLDED_NGS_utg30513|quiver|pilon	10713	.	G	A	252.80	PASS	AC=2;AF=1.00;AN=2;DP=7;FS=0.000;MLEAC=2;MLEAF=1.00;MQ=37.87;QD=27.98;SOR=1.609	GT:AD:DP:GQ:PL	1/1:0,7:7:21:281,21,0
NOT_SCAFFOLDED_NGS_utg30513|quiver|pilon	11439	.	C	T	908.77	PASS	AC=2;AF=1.00;AN=2;DP=23;FS=0.000;MLEAC=2;MLEAF=1.00;MQ=47.52;QD=24.45;SOR=1.179	GT:AD:DP:GQ:PL	1/1:0,23:23:69:937,69,0
NOT_SCAFFOLDED_NGS_utg30513|quiver|pilon	11806	.	A	G	926.77	PASS	AC=2;AF=1.00;AN=2;DP=22;FS=0.000;MLEAC=2;MLEAF=1.00;MQ=46.19;QD=30.49;SOR=1.931	GT:AD:DP:GQ:PL	1/1:0,22:22:66:955,66,0
NOT_SCAFFOLDED_NGS_utg30513|quiver|pilon	11819	.	C	T	734.77	PASS	AC=2;AF=1.00;AN=2;DP=15;FS=0.000;MLEAC=2;MLEAF=1.00;MQ=40.00;QD=32.13;SOR=1.911	GT:AD:DP:GQ:PL	1/1:0,15:15:51:763,51,0
NOT_SCAFFOLDED_NGS_utg30513|quiver|pilon	11820	.	A	G	734.77	PASS	AC=2;AF=1.00;AN=2;DP=15;FS=0.000;MLEAC=2;MLEAF=1.00;MQ=40.00;QD=31.29;SOR=1.911	GT:AD:DP:GQ:PL	1/1:0,15:15:51:763,51,0
NOT_SCAFFOLDED_NGS_utg30513|quiver|pilon	12042	.	G	T	310.77	PASS	AC=1;AF=0.500;AN=2;BaseQRankSum=-0.287;ClippingRankSum=-0.926;DP=61;FS=1.165;MLEAC=1;MLEAF=0.500;MQ=40.08;MQRankSum=0.549;QD=5.09;ReadPosRankSum=0.369;SOR=1.044	GT:AD:DP:GQ:PL	0/1:45,16:61:99:339,0,1350
NOT_SCAFFOLDED_NGS_utg30513|quiver|pilon	12121	.	C	T	407.77	PASS	AC=1;AF=0.500;AN=2;BaseQRankSum=-0.324;ClippingRankSum=-0.051;DP=35;FS=24.018;MLEAC=1;MLEAF=0.500;MQ=38.59;MQRankSum=1.861;QD=11.65;ReadPosRankSum=-1.997;SOR=0.004	GT:AD:DP:GQ:PL	0/1:22,13:35:99:436,0,779
NOT_SCAFFOLDED_NGS_utg30513|quiver|pilon	14146	.	G	A	86.77	SnpCluster	AC=1;AF=0.500;AN=2;BaseQRankSum=-0.979;ClippingRankSum=-0.979;DP=15;FS=0.000;MLEAC=1;MLEAF=0.500;MQ=39.70;MQRankSum=-2.024;QD=5.78;ReadPosRankSum=0.849;SOR=0.307	GT:AD:DP:GQ:PL	0/1:11,4:15:99:115,0,1605
NOT_SCAFFOLDED_NGS_utg30513|quiver|pilon	14149	.	A	G	85.77	SnpCluster	AC=1;AF=0.500;AN=2;BaseQRankSum=0.156;ClippingRankSum=0.000;DP=14;FS=0.000;MLEAC=1;MLEAF=0.500;MQ=39.95;MQRankSum=-1.713;QD=6.13;ReadPosRankSum=1.557;SOR=0.892	GT:AD:DP:GQ:PL	0/1:11,3:14:99:114,0,1605
NOT_SCAFFOLDED_NGS_utg30513|quiver|pilon	14154	.	CA	C	55.73	SnpCluster	AC=1;AF=0.500;AN=2;BaseQRankSum=0.934;ClippingRankSum=0.778;DP=14;FS=0.000;MLEAC=1;MLEAF=0.500;MQ=39.95;MQRankSum=-1.868;QD=3.98;ReadPosRankSum=1.090;SOR=0.892	GT:AD:DP:GQ:PL	0/1:11,3:14:93:93,0,1608
NOT_SCAFFOLDED_NGS_utg30513|quiver|pilon	14161	.	C	T	67.77	PASS	AC=1;AF=0.500;AN=2;BaseQRankSum=1.437;ClippingRankSum=-1.775;DP=13;FS=0.000;MLEAC=1;MLEAF=0.500;MQ=39.95;MQRankSum=-1.775;QD=5.21;ReadPosRankSum=0.423;SOR=0.495	GT:AD:DP:GQ:PL	0/1:10,3:13:96:96,0,1499
NOT_SCAFFOLDED_NGS_utg30513|quiver|pilon	15467	.	G	T	86.77	PASS	AC=1;AF=0.500;AN=2;BaseQRankSum=1.904;ClippingRankSum=0.218;DP=27;FS=8.671;MLEAC=1;MLEAF=0.500;MQ=50.66;MQRankSum=-2.653;QD=3.21;ReadPosRankSum=-2.216;SOR=2.964	GT:AD:DP:GQ:PL	0/1:22,5:27:99:115,0,774
NOT_SCAFFOLDED_NGS_utg30513|quiver|pilon	15554	.	G	A	187.77	PASS	AC=1;AF=0.500;AN=2;BaseQRankSum=-1.047;ClippingRankSum=-0.821;DP=37;FS=3.965;MLEAC=1;MLEAF=0.500;MQ=44.44;MQRankSum=-0.425;QD=5.07;ReadPosRankSum=0.878;SOR=1.714	GT:AD:DP:GQ:PL	0/1:16,9:25:99:216,0,569
NOT_SCAFFOLDED_NGS_utg30513|quiver|pilon	17621	.	C	T	117.77	PASS	AC=1;AF=0.500;AN=2;BaseQRankSum=1.873;ClippingRankSum=-1.183;DP=18;FS=0.000;MLEAC=1;MLEAF=0.500;MQ=44.15;MQRankSum=-1.479;QD=6.54;ReadPosRankSum=0.690;SOR=0.602	GT:AD:DP:GQ:PL	0/1:13,5:18:99:146,0,469
NOT_SCAFFOLDED_NGS_utg30513|quiver|pilon	17931	.	GGA	G	74.73	PASS	AC=1;AF=0.500;AN=2;BaseQRankSum=0.289;ClippingRankSum=0.600;DP=12;FS=0.000;MLEAC=1;MLEAF=0.500;MQ=54.42;MQRankSum=-2.637;QD=6.23;ReadPosRankSum=1.663;SOR=0.941	GT:AD:DP:GQ:PL	0/1:8,4:12:99:112,0,249
NOT_SCAFFOLDED_NGS_utg30513|quiver|pilon	17990	.	G	C	193.77	PASS	AC=1;AF=0.500;AN=2;BaseQRankSum=-0.343;ClippingRankSum=0.392;DP=30;FS=4.627;MLEAC=1;MLEAF=0.500;MQ=59.15;MQRankSum=0.098;QD=6.46;ReadPosRankSum=0.490;SOR=0.145	GT:AD:DP:GQ:PL	0/1:23,7:30:99:222,0,1045
NOT_SCAFFOLDED_NGS_utg30513|quiver|pilon	17996	.	C	G	187.77	PASS	AC=1;AF=0.500;AN=2;BaseQRankSum=-0.330;ClippingRankSum=-0.506;DP=33;FS=4.947;MLEAC=1;MLEAF=0.500;MQ=58.72;MQRankSum=-1.828;QD=5.69;ReadPosRankSum=1.739;SOR=0.110	GT:AD:DP:GQ:PL	0/1:26,7:33:99:216,0,1126
NOT_SCAFFOLDED_NGS_utg30513|quiver|pilon	18139	.	A	T	685.77	PASS	AC=1;AF=0.500;AN=2;BaseQRankSum=0.962;ClippingRankSum=0.822;DP=55;FS=5.640;MLEAC=1;MLEAF=0.500;MQ=55.32;MQRankSum=-2.571;QD=12.47;ReadPosRankSum=0.087;SOR=0.257	GT:AD:DP:GQ:PL	0/1:31,23:54:99:714,0,993
NOT_SCAFFOLDED_NGS_utg30513|quiver|pilon	18335	.	G	A	303.77	PASS	AC=1;AF=0.500;AN=2;BaseQRankSum=2.200;ClippingRankSum=0.138;DP=53;FS=1.242;MLEAC=1;MLEAF=0.500;MQ=53.56;MQRankSum=-5.239;QD=5.73;ReadPosRankSum=1.562;SOR=0.487	GT:AD:DP:GQ:PL	0/1:41,12:53:99:332,0,1272
NOT_SCAFFOLDED_NGS_utg30513|quiver|pilon	18467	.	A	C	213.77	PASS	AC=1;AF=0.500;AN=2;BaseQRankSum=1.389;ClippingRankSum=2.217;DP=74;FS=0.000;MLEAC=1;MLEAF=0.500;MQ=54.13;MQRankSum=-0.560;QD=2.89;ReadPosRankSum=2.125;SOR=0.661	GT:AD:DP:GQ:PL	0/1:59,12:71:99:242,0,1976
NOT_SCAFFOLDED_NGS_utg30513|quiver|pilon	18520	.	G	A	756.77	PASS	AC=1;AF=0.500;AN=2;BaseQRankSum=0.022;ClippingRankSum=-1.763;DP=75;FS=0.924;MLEAC=1;MLEAF=0.500;MQ=56.86;MQRankSum=0.236;QD=10.09;ReadPosRankSum=2.044;SOR=0.498	GT:AD:DP:GQ:PL	0/1:47,27:74:99:785,0,1563
NOT_SCAFFOLDED_NGS_utg30513|quiver|pilon	18692	.	G	A	757.77	PASS	AC=1;AF=0.500;AN=2;BaseQRankSum=-0.096;ClippingRankSum=-0.521;DP=47;FS=17.228;MLEAC=1;MLEAF=0.500;MQ=53.22;MQRankSum=-5.054;QD=16.12;ReadPosRankSum=0.543;SOR=0.997	GT:AD:DP:GQ:PL	0/1:23,24:47:99:786,0,736
NOT_SCAFFOLDED_NGS_utg30513|quiver|pilon	18841	.	C	A	172.77	PASS	AC=1;AF=0.500;AN=2;BaseQRankSum=0.856;ClippingRankSum=0.019;DP=36;FS=10.637;MLEAC=1;MLEAF=0.500;MQ=56.62;MQRankSum=0.856;QD=4.80;ReadPosRankSum=1.389;SOR=0.868	GT:AD:DP:GQ:PL	0/1:28,8:36:99:201,0,896
NOT_SCAFFOLDED_NGS_utg30513|quiver|pilon	18967	.	A	G	247.77	PASS	AC=1;AF=0.500;AN=2;BaseQRankSum=1.022;ClippingRankSum=-0.844;DP=18;FS=0.000;MLEAC=1;MLEAF=0.500;MQ=50.91;MQRankSum=-3.599;QD=13.76;ReadPosRankSum=2.443;SOR=0.693	GT:AD:DP:GQ:PL	0/1:10,8:18:99:276,0,340
NOT_SCAFFOLDED_NGS_utg30513|quiver|pilon	19015	.	G	A	115.77	PASS	AC=1;AF=0.500;AN=2;BaseQRankSum=1.164;ClippingRankSum=0.061;DP=15;FS=2.363;MLEAC=1;MLEAF=0.500;MQ=54.28;MQRankSum=-3.123;QD=7.72;ReadPosRankSum=-0.551;SOR=1.981	GT:AD:DP:GQ:PL	0/1:10,5:15:99:144,0,404
NOT_SCAFFOLDED_NGS_utg30513|quiver|pilon	19029	.	C	G	108.77	PASS	AC=1;AF=0.500;AN=2;BaseQRankSum=1.099;ClippingRankSum=0.423;DP=13;FS=6.368;MLEAC=1;MLEAF=0.500;MQ=55.55;MQRankSum=-2.620;QD=8.37;ReadPosRankSum=0.930;SOR=2.833	GT:AD:DP:GQ:PL	0/1:10,3:13:99:137,0,388
NOT_SCAFFOLDED_NGS_utg30513|quiver|pilon	19163	.	T	C	49.77	LowQual	AC=1;AF=0.500;AN=2;BaseQRankSum=-1.231;ClippingRankSum=0.358;DP=5;FS=0.000;MLEAC=1;MLEAF=0.500;MQ=60.00;MQRankSum=1.231;QD=9.95;ReadPosRankSum=0.358;SOR=0.223	GT:AD:DP:GQ:PL	0/1:2,3:5:73:78,0,73
NOT_SCAFFOLDED_NGS_utg30513|quiver|pilon	19195	.	A	AT	31.71	LowCoverage;LowQual	AC=2;AF=1.00;AN=2;DP=2;FS=0.000;MLEAC=2;MLEAF=1.00;MQ=60.00;QD=15.85;SOR=0.693	GT:AD:DP:GQ:PL	1/1:0,2:2:6:68,6,0
NOT_SCAFFOLDED_NGS_utg30513|quiver|pilon	19498	.	C	T	86.77	PASS	AC=1;AF=0.500;AN=2;BaseQRankSum=0.788;ClippingRankSum=-0.061;DP=16;FS=2.869;MLEAC=1;MLEAF=0.500;MQ=51.82;MQRankSum=-1.758;QD=5.42;ReadPosRankSum=1.273;SOR=2.165	GT:AD:DP:GQ:PL	0/1:12,4:16:99:115,0,406
NOT_SCAFFOLDED_NGS_utg30513|quiver|pilon	19556	.	C	A	206.77	PASS	AC=1;AF=0.500;AN=2;BaseQRankSum=1.457;ClippingRankSum=-0.830;DP=38;FS=14.471;MLEAC=1;MLEAF=0.500;MQ=51.88;MQRankSum=-3.413;QD=5.44;ReadPosRankSum=1.457;SOR=3.767	GT:AD:DP:GQ:PL	0/1:29,8:37:99:235,0,970
NOT_SCAFFOLDED_NGS_utg30513|quiver|pilon	19617	.	C	T	227.77	PASS	AC=1;AF=0.500;AN=2;BaseQRankSum=1.327;ClippingRankSum=-0.757;DP=53;FS=1.333;MLEAC=1;MLEAF=0.500;MQ=53.42;MQRankSum=-3.301;QD=4.30;ReadPosRankSum=4.046;SOR=0.432	GT:AD:DP:GQ:PL	0/1:42,11:53:99:256,0,1242
NOT_SCAFFOLDED_NGS_utg30513|quiver|pilon	19666	.	A	C	199.77	PASS	AC=1;AF=0.500;AN=2;BaseQRankSum=1.882;ClippingRankSum=-0.523;DP=54;FS=3.158;MLEAC=1;MLEAF=0.500;MQ=55.43;MQRankSum=-4.576;QD=3.70;ReadPosRankSum=-0.657;SOR=1.473	GT:AD:DP:GQ:PL	0/1:44,10:54:99:228,0,1458
NOT_SCAFFOLDED_NGS_utg30513|quiver|pilon	19698	.	G	T	132.77	PASS	AC=1;AF=0.500;AN=2;BaseQRankSum=0.643;ClippingRankSum=-1.382;DP=51;FS=0.000;MLEAC=1;MLEAF=0.500;MQ=56.31;MQRankSum=-4.065;QD=2.60;ReadPosRankSum=1.218;SOR=0.498	GT:AD:DP:GQ:PL	0/1:44,7:51:99:161,0,1799
NOT_SCAFFOLDED_NGS_utg30513|quiver|pilon	19700	.	G	A	132.77	PASS	AC=1;AF=0.500;AN=2;BaseQRankSum=0.929;ClippingRankSum=-0.843;DP=49;FS=0.000;MLEAC=1;MLEAF=0.500;MQ=56.15;MQRankSum=-4.014;QD=2.71;ReadPosRankSum=1.071;SOR=0.482	GT:AD:DP:GQ:PL	0/1:42,7:49:99:161,0,1799
NOT_SCAFFOLDED_NGS_utg30513|quiver|pilon	19725	.	G	T	80.77	PASS	AC=1;AF=0.500;AN=2;BaseQRankSum=0.314;ClippingRankSum=0.129;DP=41;FS=1.789;MLEAC=1;MLEAF=0.500;MQ=54.53;MQRankSum=-3.117;QD=1.97;ReadPosRankSum=1.162;SOR=0.315	GT:AD:DP:GQ:PL	0/1:35,6:41:99:109,0,1117
NOT_SCAFFOLDED_NGS_utg30513|quiver|pilon	19861	.	TC	T	40.73	LowQD;LowQual	AC=1;AF=0.500;AN=2;BaseQRankSum=1.346;ClippingRankSum=-0.098;DP=28;FS=5.071;MLEAC=1;MLEAF=0.500;MQ=43.10;MQRankSum=-1.740;QD=1.45;ReadPosRankSum=0.164;SOR=1.512	GT:AD:DP:GQ:PL	0/1:24,4:28:78:78,0,884
NOT_SCAFFOLDED_NGS_utg30513|quiver|pilon	20009	.	T	A	173.77	PASS	AC=1;AF=0.500;AN=2;BaseQRankSum=1.397;ClippingRankSum=0.635;DP=24;FS=4.129;MLEAC=1;MLEAF=0.500;MQ=40.55;MQRankSum=-0.572;QD=7.24;ReadPosRankSum=0.762;SOR=1.571	GT:AD:DP:GQ:PL	0/1:17,7:24:99:202,0,556
NOT_SCAFFOLDED_NGS_utg30513|quiver|pilon	20042	.	T	A	141.77	PASS	AC=1;AF=0.500;AN=2;BaseQRankSum=-0.071;ClippingRankSum=-0.732;DP=31;FS=1.702;MLEAC=1;MLEAF=0.500;MQ=49.10;MQRankSum=-1.441;QD=4.57;ReadPosRankSum=0.354;SOR=0.363	GT:AD:DP:GQ:PL	0/1:24,7:31:99:170,0,819
NOT_SCAFFOLDED_NGS_utg30513|quiver|pilon	20075	.	G	C	299.77	PASS	AC=1;AF=0.500;AN=2;BaseQRankSum=-1.505;ClippingRankSum=0.986;DP=26;FS=3.442;MLEAC=1;MLEAF=0.500;MQ=51.11;MQRankSum=0.519;QD=11.53;ReadPosRankSum=0.052;SOR=1.209	GT:AD:DP:GQ:PL	0/1:15,11:26:99:328,0,552
NOT_SCAFFOLDED_NGS_utg30513|quiver|pilon	20152	.	A	T	325.77	PASS	AC=1;AF=0.500;AN=2;BaseQRankSum=-0.659;ClippingRankSum=-0.790;DP=36;FS=4.862;MLEAC=1;MLEAF=0.500;MQ=41.47;MQRankSum=-0.494;QD=9.05;ReadPosRankSum=0.132;SOR=1.053	GT:AD:DP:GQ:PL	0/1:23,13:36:99:354,0,764
NOT_SCAFFOLDED_NGS_utg30513|quiver|pilon	20351	.	T	A	452.77	PASS	AC=1;AF=0.500;AN=2;BaseQRankSum=1.833;ClippingRankSum=1.063;DP=59;FS=0.000;MLEAC=1;MLEAF=0.500;MQ=41.00;MQRankSum=-1.314;QD=7.67;ReadPosRankSum=1.983;SOR=0.559	GT:AD:DP:GQ:PL	0/1:42,17:59:99:481,0,1354
NOT_SCAFFOLDED_NGS_utg30513|quiver|pilon	20373	.	A	G	353.77	PASS	AC=1;AF=0.500;AN=2;BaseQRankSum=-0.425;ClippingRankSum=2.163;DP=54;FS=0.000;MLEAC=1;MLEAF=0.500;MQ=39.95;MQRankSum=-0.753;QD=6.55;ReadPosRankSum=0.695;SOR=0.665	GT:AD:DP:GQ:PL	0/1:39,15:54:99:382,0,1332
NOT_SCAFFOLDED_NGS_utg30513|quiver|pilon	20384	.	T	G	226.77	SnpCluster	AC=1;AF=0.500;AN=2;BaseQRankSum=0.608;ClippingRankSum=-0.311;DP=47;FS=3.359;MLEAC=1;MLEAF=0.500;MQ=40.03;MQRankSum=0.230;QD=4.82;ReadPosRankSum=1.933;SOR=1.356	GT:AD:DP:GQ:PL	0/1:38,9:47:99:255,0,1664
NOT_SCAFFOLDED_NGS_utg30513|quiver|pilon	20390	.	C	G	207.77	SnpCluster	AC=1;AF=0.500;AN=2;BaseQRankSum=-0.253;ClippingRankSum=0.833;DP=50;FS=3.303;MLEAC=1;MLEAF=0.500;MQ=40.18;MQRankSum=-0.631;QD=4.16;ReadPosRankSum=1.566;SOR=1.380	GT:AD:DP:GQ:PL	0/1:41,9:50:99:236,0,1923
NOT_SCAFFOLDED_NGS_utg30513|quiver|pilon	20394	.	C	A	210.77	SnpCluster	AC=1;AF=0.500;AN=2;BaseQRankSum=1.422;ClippingRankSum=0.375;DP=55;FS=5.295;MLEAC=1;MLEAF=0.500;MQ=41.04;MQRankSum=0.239;QD=3.83;ReadPosRankSum=1.649;SOR=1.329	GT:AD:DP:GQ:PL	0/1:46,9:55:99:239,0,1891
NOT_SCAFFOLDED_NGS_utg30513|quiver|pilon	20427	.	A	T	221.77	PASS	AC=1;AF=0.500;AN=2;BaseQRankSum=1.804;ClippingRankSum=-0.177;DP=82;FS=2.654;MLEAC=1;MLEAF=0.500;MQ=48.01;MQRankSum=-1.515;QD=2.70;ReadPosRankSum=2.696;SOR=0.947	GT:AD:DP:GQ:PL	0/1:70,12:82:99:250,0,2479
NOT_SCAFFOLDED_NGS_utg30513|quiver|pilon	20514	.	T	C	399.77	PASS	AC=1;AF=0.500;AN=2;BaseQRankSum=1.457;ClippingRankSum=-1.735;DP=70;FS=2.662;MLEAC=1;MLEAF=0.500;MQ=54.99;MQRankSum=0.655;QD=5.71;ReadPosRankSum=3.092;SOR=0.323	GT:AD:DP:GQ:PL	0/1:53,14:67:99:428,0,2159
NOT_SCAFFOLDED_NGS_utg30513|quiver|pilon	20515	.	C	T	399.77	PASS	AC=1;AF=0.500;AN=2;BaseQRankSum=0.311;ClippingRankSum=0.566;DP=68;FS=2.621;MLEAC=1;MLEAF=0.500;MQ=55.09;MQRankSum=0.247;QD=5.88;ReadPosRankSum=1.715;SOR=0.358	GT:AD:DP:GQ:PL	0/1:51,14:65:99:428,0,2159
NOT_SCAFFOLDED_NGS_utg30513|quiver|pilon	20621	.	T	A	245.77	PASS	AC=1;AF=0.500;AN=2;BaseQRankSum=0.739;ClippingRankSum=-1.948;DP=58;FS=1.217;MLEAC=1;MLEAF=0.500;MQ=57.51;MQRankSum=-4.252;QD=4.24;ReadPosRankSum=0.432;SOR=0.918	GT:AD:DP:GQ:PL	0/1:46,12:58:99:274,0,1563
NOT_SCAFFOLDED_NGS_utg30513|quiver|pilon	20663	.	T	G	211.77	PASS	AC=1;AF=0.500;AN=2;BaseQRankSum=0.211;ClippingRankSum=0.555;DP=48;FS=1.430;MLEAC=1;MLEAF=0.500;MQ=57.48;MQRankSum=-3.883;QD=4.41;ReadPosRankSum=-0.079;SOR=0.782	GT:AD:DP:GQ:PL	0/1:39,9:48:99:240,0,1368
NOT_SCAFFOLDED_NGS_utg30513|quiver|pilon	20779	.	T	C	473.77	PASS	AC=1;AF=0.500;AN=2;BaseQRankSum=-2.850;ClippingRankSum=-1.528;DP=66;FS=3.688;MLEAC=1;MLEAF=0.500;MQ=53.24;MQRankSum=0.854;QD=7.18;ReadPosRankSum=0.179;SOR=0.501	GT:AD:DP:GQ:PL	0/1:45,21:66:99:502,0,1545
NOT_SCAFFOLDED_NGS_utg30513|quiver|pilon	20863	.	C	T	561.77	PASS	AC=1;AF=0.500;AN=2;BaseQRankSum=-0.598;ClippingRankSum=-0.511;DP=55;FS=3.944;MLEAC=1;MLEAF=0.500;MQ=48.72;MQRankSum=0.407;QD=10.21;ReadPosRankSum=0.910;SOR=0.467	GT:AD:DP:GQ:PL	0/1:34,21:55:99:590,0,1117
NOT_SCAFFOLDED_NGS_utg30513|quiver|pilon	21780	.	C	T	130.77	PASS	AC=1;AF=0.500;AN=2;BaseQRankSum=2.444;ClippingRankSum=-0.873;DP=20;FS=0.000;MLEAC=1;MLEAF=0.500;MQ=57.70;MQRankSum=-3.317;QD=6.54;ReadPosRankSum=0.262;SOR=0.735	GT:AD:DP:GQ:PL	0/1:15,5:20:99:159,0,513
NOT_SCAFFOLDED_NGS_utg30513|quiver|pilon	22259	.	T	G	247.77	PASS	AC=1;AF=0.500;AN=2;BaseQRankSum=1.546;ClippingRankSum=-0.453;DP=40;FS=1.595;MLEAC=1;MLEAF=0.500;MQ=57.48;MQRankSum=-4.701;QD=6.19;ReadPosRankSum=0.234;SOR=1.244	GT:AD:DP:GQ:PL	0/1:30,10:40:99:276,0,1007
NOT_SCAFFOLDED_NGS_utg30513|quiver|pilon	22339	.	G	A	777.77	PASS	AC=1;AF=0.500;AN=2;BaseQRankSum=-0.579;ClippingRankSum=0.480;DP=43;FS=2.600;MLEAC=1;MLEAF=0.500;MQ=50.15;MQRankSum=-0.086;QD=18.09;ReadPosRankSum=-0.825;SOR=1.136	GT:AD:DP:GQ:PL	0/1:18,25:43:99:806,0,538
NOT_SCAFFOLDED_NGS_utg30513|quiver|pilon	23201	.	GT	G	205.73	PASS	AC=1;AF=0.500;AN=2;DP=11;FS=0.000;MLEAC=1;MLEAF=0.500;MQ=43.30;QD=18.70;SOR=2.584	GT:AD:DP:GQ:PL	0/1:3,7:10:20:185,0,20
NOT_SCAFFOLDED_NGS_utg30513|quiver|pilon	23329	.	T	G	230.77	PASS	AC=1;AF=0.500;AN=2;BaseQRankSum=0.060;ClippingRankSum=0.060;DP=24;FS=0.000;MLEAC=1;MLEAF=0.500;MQ=54.21;MQRankSum=-1.848;QD=9.62;ReadPosRankSum=-1.610;SOR=0.802	GT:AD:DP:GQ:PL	0/1:15,9:24:99:259,0,442
NOT_SCAFFOLDED_NGS_utg30513|quiver|pilon	23434	.	ATT	A	655.73	PASS	AC=1;AF=0.500;AN=2;DP=27;FS=0.000;MLEAC=1;MLEAF=0.500;MQ=59.25;QD=24.29;SOR=0.914	GT:AD:DP:GQ:PL	0/1:4,18:22:17:615,0,17
NOT_SCAFFOLDED_NGS_utg30513|quiver|pilon	23842	.	A	C	203.77	PASS	AC=1;AF=0.500;AN=2;BaseQRankSum=1.169;ClippingRankSum=0.434;DP=23;FS=4.310;MLEAC=1;MLEAF=0.500;MQ=53.70;MQRankSum=-3.374;QD=8.86;ReadPosRankSum=1.904;SOR=1.535	GT:AD:DP:GQ:PL	0/1:16,7:23:99:232,0,552
NOT_SCAFFOLDED_NGS_utg30513|quiver|pilon	24053	.	T	TC	423.73	PASS	AC=1;AF=0.500;AN=2;BaseQRankSum=-0.779;ClippingRankSum=-1.345;DP=41;FS=1.234;MLEAC=1;MLEAF=0.500;MQ=54.79;MQRankSum=-2.761;QD=10.33;ReadPosRankSum=1.204;SOR=0.916	GT:AD:DP:GQ:PL	0/1:22,17:39:99:461,0,755
NOT_SCAFFOLDED_NGS_utg30513|quiver|pilon	24054	.	C	CT	671.73	PASS	AC=1;AF=0.500;AN=2;BaseQRankSum=-0.326;ClippingRankSum=-1.147;DP=41;FS=1.234;MLEAC=1;MLEAF=0.500;MQ=54.79;MQRankSum=3.441;QD=16.38;ReadPosRankSum=-1.232;SOR=0.511	GT:AD:DP:GQ:PL	0/1:17,22:39:99:709,0,553
NOT_SCAFFOLDED_NGS_utg30513|quiver|pilon	24283	.	A	C	384.77	PASS	AC=1;AF=0.500;AN=2;BaseQRankSum=1.178;ClippingRankSum=0.205;DP=50;FS=0.000;MLEAC=1;MLEAF=0.500;MQ=51.16;MQRankSum=-0.745;QD=7.70;ReadPosRankSum=0.681;SOR=0.850	GT:AD:DP:GQ:PL	0/1:36,14:50:99:413,0,1209
NOT_SCAFFOLDED_NGS_utg30513|quiver|pilon	24360	.	T	C	112.77	PASS	AC=1;AF=0.500;AN=2;BaseQRankSum=-0.740;ClippingRankSum=0.584;DP=21;FS=3.010;MLEAC=1;MLEAF=0.500;MQ=41.49;MQRankSum=-1.440;QD=5.37;ReadPosRankSum=-0.350;SOR=0.148	GT:AD:DP:GQ:PL	0/1:15,6:21:99:141,0,571
NOT_SCAFFOLDED_NGS_utg30513|quiver|pilon	24456	.	T	G	163.77	PASS	AC=1;AF=0.500;AN=2;BaseQRankSum=1.159;ClippingRankSum=0.729;DP=9;FS=0.000;MLEAC=1;MLEAF=0.500;MQ=39.10;MQRankSum=0.361;QD=18.20;ReadPosRankSum=1.307;SOR=1.022	GT:AD:DP:GQ:PL	0/1:4,5:9:99:192,0,128
NOT_SCAFFOLDED_NGS_utg30513|quiver|pilon	24565	.	T	C	182.77	PASS	AC=1;AF=0.500;AN=2;BaseQRankSum=0.766;ClippingRankSum=0.295;DP=15;FS=6.410;MLEAC=1;MLEAF=0.500;MQ=43.04;MQRankSum=0.412;QD=12.18;ReadPosRankSum=1.120;SOR=2.833	GT:AD:DP:GQ:PL	0/1:9,6:15:99:211,0,287
NOT_SCAFFOLDED_NGS_utg30513|quiver|pilon	24650	.	T	A	43.77	LowQD;LowQual	AC=1;AF=0.500;AN=2;BaseQRankSum=-1.155;ClippingRankSum=0.587;DP=40;FS=7.315;MLEAC=1;MLEAF=0.500;MQ=53.00;MQRankSum=-2.822;QD=1.09;ReadPosRankSum=1.420;SOR=2.282	GT:AD:DP:GQ:PL	0/1:34,6:40:72:72,0,1199
NOT_SCAFFOLDED_NGS_utg30513|quiver|pilon	24868	.	TA	T	62.73	PASS	AC=1;AF=0.500;AN=2;BaseQRankSum=0.942;ClippingRankSum=1.373;DP=33;FS=7.032;MLEAC=1;MLEAF=0.500;MQ=58.83;MQRankSum=1.211;QD=1.90;ReadPosRankSum=0.308;SOR=1.130	GT:AD:DP:GQ:PL	0/1:23,6:29:99:100,0,627
NOT_SCAFFOLDED_NGS_utg30513|quiver|pilon	25103	.	T	TA	291.73	PASS	AC=1;AF=0.500;AN=2;BaseQRankSum=0.746;ClippingRankSum=-0.643;DP=30;FS=3.653;MLEAC=1;MLEAF=0.500;MQ=55.54;MQRankSum=-0.489;QD=9.72;ReadPosRankSum=1.363;SOR=1.206	GT:AD:DP:GQ:PL	0/1:12,14:26:99:329,0,282
NOT_SCAFFOLDED_NGS_utg30513|quiver|pilon	25197	.	T	C	104.77	PASS	AC=1;AF=0.500;AN=2;BaseQRankSum=0.480;ClippingRankSum=1.020;DP=28;FS=8.418;MLEAC=1;MLEAF=0.500;MQ=40.91;MQRankSum=-0.960;QD=3.74;ReadPosRankSum=-0.120;SOR=2.833	GT:AD:DP:GQ:PL	0/1:23,5:28:99:133,0,873
NOT_SCAFFOLDED_NGS_utg30513|quiver|pilon	25372	.	T	C	187.77	PASS	AC=1;AF=0.500;AN=2;BaseQRankSum=-0.249;ClippingRankSum=0.581;DP=27;FS=12.270;MLEAC=1;MLEAF=0.500;MQ=47.68;MQRankSum=0.747;QD=6.95;ReadPosRankSum=0.470;SOR=3.816	GT:AD:DP:GQ:PL	0/1:20,7:27:99:216,0,738
NOT_SCAFFOLDED_NGS_utg30513|quiver|pilon	25500	.	C	G	219.77	PASS	AC=1;AF=0.500;AN=2;BaseQRankSum=-0.206;ClippingRankSum=-1.362;DP=19;FS=7.521;MLEAC=1;MLEAF=0.500;MQ=44.34;MQRankSum=-0.619;QD=11.57;ReadPosRankSum=-0.289;SOR=2.546	GT:AD:DP:GQ:PL	0/1:11,8:19:99:248,0,379
NOT_SCAFFOLDED_NGS_utg30513|quiver|pilon	25581	.	G	GA	291.73	PASS	AC=1;AF=0.500;AN=2;BaseQRankSum=0.753;ClippingRankSum=0.963;DP=30;FS=1.419;MLEAC=1;MLEAF=0.500;MQ=59.84;MQRankSum=-0.126;QD=9.72;ReadPosRankSum=-1.297;SOR=1.038	GT:AD:DP:GQ:PL	0/1:17,13:30:99:329,0,604
NOT_SCAFFOLDED_NGS_utg30513|quiver|pilon	25583	.	A	AT	525.73	PASS	AC=1;AF=0.500;AN=2;BaseQRankSum=-0.460;ClippingRankSum=-1.339;DP=30;FS=1.419;MLEAC=1;MLEAF=0.500;MQ=59.84;MQRankSum=-0.042;QD=17.52;ReadPosRankSum=1.632;SOR=0.437	GT:AD:DP:GQ:PL	0/1:13,17:30:99:563,0,449
NOT_SCAFFOLDED_NGS_utg30513|quiver|pilon	25607	.	T	G	215.77	PASS	AC=1;AF=0.500;AN=2;BaseQRankSum=0.754;ClippingRankSum=0.922;DP=32;FS=0.000;MLEAC=1;MLEAF=0.500;MQ=58.48;MQRankSum=0.629;QD=6.74;ReadPosRankSum=0.042;SOR=0.495	GT:AD:DP:GQ:PL	0/1:23,9:32:99:244,0,915
NOT_SCAFFOLDED_NGS_utg30513|quiver|pilon	26027	.	T	C	481.77	PASS	AC=1;AF=0.500;AN=2;BaseQRankSum=-0.743;ClippingRankSum=0.978;DP=54;FS=0.000;MLEAC=1;MLEAF=0.500;MQ=45.54;MQRankSum=-0.272;QD=8.92;ReadPosRankSum=0.598;SOR=0.746	GT:AD:DP:GQ:PL	0/1:35,19:54:99:510,0,1114
NOT_SCAFFOLDED_NGS_utg30513|quiver|pilon	26244	.	C	T	761.77	PASS	AC=1;AF=0.500;AN=2;BaseQRankSum=-1.724;ClippingRankSum=-0.438;DP=42;FS=2.968;MLEAC=1;MLEAF=0.500;MQ=55.41;MQRankSum=-4.651;QD=18.14;ReadPosRankSum=1.559;SOR=0.339	GT:AD:DP:GQ:PL	0/1:17,23:40:99:790,0,610
NOT_SCAFFOLDED_NGS_utg30513|quiver|pilon	26285	.	A	G	871.77	PASS	AC=1;AF=0.500;AN=2;BaseQRankSum=0.463;ClippingRankSum=0.513;DP=57;FS=5.695;MLEAC=1;MLEAF=0.500;MQ=56.58;MQRankSum=-2.197;QD=15.29;ReadPosRankSum=0.850;SOR=0.235	GT:AD:DP:GQ:PL	0/1:27,28:55:99:900,0,804
NOT_SCAFFOLDED_NGS_utg30513|quiver|pilon	26299	.	A	AAC	611.73	PASS	AC=1;AF=0.500;AN=2;BaseQRankSum=-0.577;ClippingRankSum=-0.927;DP=61;FS=5.658;MLEAC=1;MLEAF=0.500;MQ=56.18;MQRankSum=-1.609;QD=10.03;ReadPosRankSum=0.997;SOR=0.406	GT:AD:DP:GQ:PL	0/1:31,23:54:99:649,0,932
NOT_SCAFFOLDED_NGS_utg30513|quiver|pilon	26481	.	T	A	153.77	PASS	AC=1;AF=0.500;AN=2;BaseQRankSum=1.156;ClippingRankSum=0.735;DP=87;FS=9.515;MLEAC=1;MLEAF=0.500;MQ=55.91;MQRankSum=-5.021;QD=1.77;ReadPosRankSum=2.803;SOR=2.147	GT:AD:DP:GQ:PL	0/1:71,11:82:99:182,0,2508
NOT_SCAFFOLDED_NGS_utg30513|quiver|pilon	26547	.	A	T	254.77	PASS	AC=1;AF=0.500;AN=2;BaseQRankSum=-1.668;ClippingRankSum=-0.133;DP=97;FS=15.885;MLEAC=1;MLEAF=0.500;MQ=58.13;MQRankSum=-1.911;QD=2.63;ReadPosRankSum=1.749;SOR=2.580	GT:AD:DP:GQ:PL	0/1:67,16:83:99:283,0,2212
NOT_SCAFFOLDED_NGS_utg30513|quiver|pilon	26755	.	C	A	504.77	PASS	AC=1;AF=0.500;AN=2;BaseQRankSum=1.462;ClippingRankSum=0.153;DP=29;FS=0.000;MLEAC=1;MLEAF=0.500;MQ=46.63;MQRankSum=-3.601;QD=17.41;ReadPosRankSum=-0.196;SOR=0.527	GT:AD:DP:GQ:PL	0/1:14,15:29:99:533,0,389
NOT_SCAFFOLDED_NGS_utg30513|quiver|pilon	27102	.	C	G	478.77	PASS	AC=1;AF=0.500;AN=2;BaseQRankSum=0.917;ClippingRankSum=-0.550;DP=36;FS=7.555;MLEAC=1;MLEAF=0.500;MQ=54.76;MQRankSum=-0.417;QD=13.30;ReadPosRankSum=0.950;SOR=1.346	GT:AD:DP:GQ:PL	0/1:20,15:35:99:507,0,687
NOT_SCAFFOLDED_NGS_utg30513|quiver|pilon	27374	.	T	C	593.77	PASS	AC=1;AF=0.500;AN=2;BaseQRankSum=-0.569;ClippingRankSum=0.031;DP=48;FS=1.133;MLEAC=1;MLEAF=0.500;MQ=54.93;MQRankSum=-1.335;QD=12.37;ReadPosRankSum=0.797;SOR=0.460	GT:AD:DP:GQ:PL	0/1:26,22:48:99:622,0,822
NOT_SCAFFOLDED_NGS_utg30513|quiver|pilon	27905	.	T	G	92.77	PASS	AC=1;AF=0.500;AN=2;BaseQRankSum=0.546;ClippingRankSum=-0.546;DP=16;FS=6.317;MLEAC=1;MLEAF=0.500;MQ=51.44;MQRankSum=-2.729;QD=5.80;ReadPosRankSum=-1.273;SOR=3.258	GT:AD:DP:GQ:PL	0/1:12,4:16:99:121,0,412
NOT_SCAFFOLDED_NGS_utg30513|quiver|pilon	28123	.	A	G	538.77	PASS	AC=1;AF=0.500;AN=2;BaseQRankSum=1.279;ClippingRankSum=1.896;DP=44;FS=4.420;MLEAC=1;MLEAF=0.500;MQ=54.06;MQRankSum=-3.767;QD=12.24;ReadPosRankSum=1.824;SOR=0.811	GT:AD:DP:GQ:PL	0/1:25,19:44:99:567,0,656
NOT_SCAFFOLDED_NGS_utg30513|quiver|pilon	28164	.	T	C	75.77	PASS	AC=1;AF=0.500;AN=2;BaseQRankSum=-0.043;ClippingRankSum=0.638;DP=22;FS=2.318;MLEAC=1;MLEAF=0.500;MQ=50.99;MQRankSum=-2.171;QD=3.44;ReadPosRankSum=-0.298;SOR=1.541	GT:AD:DP:GQ:PL	0/1:18,4:22:99:104,0,628
NOT_SCAFFOLDED_NGS_utg30513|quiver|pilon	28393	.	G	A	439.77	PASS	AC=1;AF=0.500;AN=2;BaseQRankSum=1.236;ClippingRankSum=-0.551;DP=39;FS=0.000;MLEAC=1;MLEAF=0.500;MQ=59.67;MQRankSum=-0.760;QD=11.28;ReadPosRankSum=2.398;SOR=0.684	GT:AD:DP:GQ:PL	0/1:26,13:39:99:468,0,1622
NOT_SCAFFOLDED_NGS_utg30513|quiver|pilon	28394	.	A	C	439.77	PASS	AC=1;AF=0.500;AN=2;BaseQRankSum=1.653;ClippingRankSum=-0.611;DP=39;FS=0.000;MLEAC=1;MLEAF=0.500;MQ=59.67;MQRankSum=0.074;QD=11.28;ReadPosRankSum=0.998;SOR=0.684	GT:AD:DP:GQ:PL	0/1:26,13:39:99:468,0,1622
NOT_SCAFFOLDED_NGS_utg30513|quiver|pilon	28678	.	AT	A	190.73	PASS	AC=1;AF=0.500;AN=2;BaseQRankSum=0.337;ClippingRankSum=1.491;DP=20;FS=8.141;MLEAC=1;MLEAF=0.500;MQ=57.39;MQRankSum=1.107;QD=9.54;ReadPosRankSum=-0.529;SOR=2.022	GT:AD:DP:GQ:PL	0/1:8,9:17:99:228,0,196
NOT_SCAFFOLDED_NGS_utg30513|quiver|pilon	28829	.	A	T	453.77	PASS	AC=1;AF=0.500;AN=2;BaseQRankSum=-0.594;ClippingRankSum=-0.847;DP=33;FS=3.329;MLEAC=1;MLEAF=0.500;MQ=52.16;MQRankSum=0.702;QD=13.75;ReadPosRankSum=3.620;SOR=0.247	GT:AD:DP:GQ:PL	0/1:16,17:33:99:482,0,490
NOT_SCAFFOLDED_NGS_utg30513|quiver|pilon	29368	.	T	C	192.77	PASS	AC=1;AF=0.500;AN=2;BaseQRankSum=1.036;ClippingRankSum=-0.510;DP=41;FS=9.384;MLEAC=1;MLEAF=0.500;MQ=48.49;MQRankSum=1.431;QD=4.70;ReadPosRankSum=0.477;SOR=1.773	GT:AD:DP:GQ:PL	0/1:33,8:41:99:221,0,1149
NOT_SCAFFOLDED_NGS_utg30513|quiver|pilon	29457	.	TA	T	422.73	PASS	AC=1;AF=0.500;AN=2;BaseQRankSum=2.831;ClippingRankSum=1.443;DP=50;FS=2.579;MLEAC=1;MLEAF=0.500;MQ=53.23;MQRankSum=0.445;QD=8.45;ReadPosRankSum=0.466;SOR=1.112	GT:AD:DP:GQ:PL	0/1:34,15:49:99:460,0,1209
NOT_SCAFFOLDED_NGS_utg30513|quiver|pilon	29581	.	A	G	625.77	PASS	AC=1;AF=0.500;AN=2;BaseQRankSum=-0.255;ClippingRankSum=-1.296;DP=46;FS=0.000;MLEAC=1;MLEAF=0.500;MQ=54.79;MQRankSum=1.163;QD=13.60;ReadPosRankSum=1.850;SOR=0.733	GT:AD:DP:GQ:PL	0/1:26,20:46:99:654,0,869
NOT_SCAFFOLDED_NGS_utg30513|quiver|pilon	29778	.	T	TA	91.73	PASS	AC=1;AF=0.500;AN=2;BaseQRankSum=1.903;ClippingRankSum=0.846;DP=28;FS=0.000;MLEAC=1;MLEAF=0.500;MQ=54.64;MQRankSum=-1.974;QD=3.28;ReadPosRankSum=0.211;SOR=0.804	GT:AD:DP:GQ:PL	0/1:17,7:24:99:129,0,379
NOT_SCAFFOLDED_NGS_utg30513|quiver|pilon	29996	.	C	T	77.77	PASS	AC=1;AF=0.500;AN=2;BaseQRankSum=0.403;ClippingRankSum=-0.403;DP=21;FS=0.000;MLEAC=1;MLEAF=0.500;MQ=44.86;MQRankSum=0.224;QD=3.70;ReadPosRankSum=-1.299;SOR=0.631	GT:AD:DP:GQ:PL	0/1:17,4:21:99:106,0,644
NOT_SCAFFOLDED_NGS_utg30513|quiver|pilon	30134	.	T	C	583.77	PASS	AC=1;AF=0.500;AN=2;BaseQRankSum=0.394;ClippingRankSum=-0.639;DP=41;FS=4.696;MLEAC=1;MLEAF=0.500;MQ=50.40;MQRankSum=-5.396;QD=14.24;ReadPosRankSum=1.264;SOR=0.617	GT:AD:DP:GQ:PL	0/1:22,18:40:99:612,0,715
NOT_SCAFFOLDED_NGS_utg30513|quiver|pilon	30320	.	A	G	567.77	PASS	AC=1;AF=0.500;AN=2;BaseQRankSum=1.684;ClippingRankSum=0.478;DP=46;FS=4.529;MLEAC=1;MLEAF=0.500;MQ=52.69;MQRankSum=-5.621;QD=12.34;ReadPosRankSum=2.867;SOR=0.430	GT:AD:DP:GQ:PL	0/1:29,17:46:99:596,0,969
NOT_SCAFFOLDED_NGS_utg30513|quiver|pilon	30482	.	A	C	474.77	PASS	AC=1;AF=0.500;AN=2;BaseQRankSum=1.091;ClippingRankSum=-0.578;DP=36;FS=7.162;MLEAC=1;MLEAF=0.500;MQ=53.06;MQRankSum=-4.139;QD=13.19;ReadPosRankSum=0.802;SOR=1.374	GT:AD:DP:GQ:PL	0/1:21,15:36:99:503,0,639
NOT_SCAFFOLDED_NGS_utg30513|quiver|pilon	30905	.	T	TAA	250.73	PASS	AC=1;AF=0.500;AN=2;BaseQRankSum=-0.450;ClippingRankSum=-0.917;DP=39;FS=3.333;MLEAC=1;MLEAF=0.500;MQ=56.52;MQRankSum=-4.517;QD=6.43;ReadPosRankSum=0.483;SOR=1.402	GT:AD:DP:GQ:PL	0/1:30,9:39:99:288,0,1233
NOT_SCAFFOLDED_NGS_utg30513|quiver|pilon	31057	.	C	G	100.77	PASS	AC=1;AF=0.500;AN=2;BaseQRankSum=1.728;ClippingRankSum=0.484;DP=30;FS=10.474;MLEAC=1;MLEAF=0.500;MQ=58.51;MQRankSum=-2.834;QD=3.36;ReadPosRankSum=-1.452;SOR=2.803	GT:AD:DP:GQ:PL	0/1:27,3:30:99:129,0,1622
NOT_SCAFFOLDED_NGS_utg30513|quiver|pilon	31092	.	G	T	232.77	PASS	AC=1;AF=0.500;AN=2;BaseQRankSum=0.273;ClippingRankSum=0.357;DP=33;FS=19.224;MLEAC=1;MLEAF=0.500;MQ=57.27;MQRankSum=-3.466;QD=7.05;ReadPosRankSum=1.659;SOR=2.788	GT:AD:DP:GQ:PL	0/1:25,8:33:99:261,0,1947
NOT_SCAFFOLDED_NGS_utg30513|quiver|pilon	31116	.	A	G	241.77	PASS	AC=1;AF=0.500;AN=2;BaseQRankSum=-0.025;ClippingRankSum=-0.890;DP=28;FS=19.679;MLEAC=1;MLEAF=0.500;MQ=56.77;MQRankSum=-3.331;QD=8.63;ReadPosRankSum=2.619;SOR=2.786	GT:AD:DP:GQ:PL	0/1:20,8:28:99:270,0,1692
NOT_SCAFFOLDED_NGS_utg30513|quiver|pilon	31835	.	C	T	867.77	PASS	AC=1;AF=0.500;AN=2;BaseQRankSum=3.192;ClippingRankSum=0.607;DP=55;FS=5.623;MLEAC=1;MLEAF=0.500;MQ=51.43;MQRankSum=-6.280;QD=15.78;ReadPosRankSum=0.781;SOR=0.674	GT:AD:DP:GQ:PL	0/1:29,25:54:99:896,0,835
NOT_SCAFFOLDED_NGS_utg30513|quiver|pilon	31980	.	C	A	705.77	PASS	AC=1;AF=0.500;AN=2;BaseQRankSum=0.974;ClippingRankSum=0.210;DP=35;FS=3.384;MLEAC=1;MLEAF=0.500;MQ=56.84;MQRankSum=-0.019;QD=20.16;ReadPosRankSum=-0.325;SOR=1.256	GT:AD:DP:GQ:PL	0/1:11,22:33:99:734,0,337
NOT_SCAFFOLDED_NGS_utg30513|quiver|pilon	32386	.	A	T	191.77	PASS	AC=1;AF=0.500;AN=2;BaseQRankSum=1.301;ClippingRankSum=-1.241;DP=25;FS=3.909;MLEAC=1;MLEAF=0.500;MQ=57.51;MQRankSum=0.333;QD=7.67;ReadPosRankSum=0.454;SOR=1.609	GT:AD:DP:GQ:PL	0/1:18,7:25:99:220,0,613
NOT_SCAFFOLDED_NGS_utg30513|quiver|pilon	32473	.	CAAAAA	C	61.73	PASS	AC=1;AF=0.500;AN=2;BaseQRankSum=-2.262;ClippingRankSum=0.000;DP=16;FS=0.000;MLEAC=1;MLEAF=0.500;MQ=60.00;MQRankSum=0.000;QD=3.86;ReadPosRankSum=0.731;SOR=1.371	GT:AD:DP:GQ:PL	0/1:8,3:11:99:99,0,320
NOT_SCAFFOLDED_NGS_utg30513|quiver|pilon	32485	.	A	AC	176.73	PASS	AC=1;AF=0.500;AN=2;BaseQRankSum=0.263;ClippingRankSum=-0.578;DP=17;FS=2.447;MLEAC=1;MLEAF=0.500;MQ=59.94;MQRankSum=0.158;QD=10.40;ReadPosRankSum=0.893;SOR=2.093	GT:AD:DP:GQ:PL	0/1:8,8:16:99:214,0,207
NOT_SCAFFOLDED_NGS_utg30513|quiver|pilon	32628	.	G	A	242.77	PASS	AC=1;AF=0.500;AN=2;BaseQRankSum=-0.935;ClippingRankSum=-0.601;DP=22;FS=1.837;MLEAC=1;MLEAF=0.500;MQ=58.68;MQRankSum=-0.801;QD=11.03;ReadPosRankSum=0.200;SOR=0.340	GT:AD:DP:GQ:PL	0/1:13,9:22:99:271,0,483
NOT_SCAFFOLDED_NGS_utg30513|quiver|pilon	32722	.	A	G	331.77	PASS	AC=1;AF=0.500;AN=2;BaseQRankSum=1.620;ClippingRankSum=0.884;DP=34;FS=8.205;MLEAC=1;MLEAF=0.500;MQ=54.44;MQRankSum=-4.675;QD=9.76;ReadPosRankSum=-0.736;SOR=1.057	GT:AD:DP:GQ:PL	0/1:23,11:34:99:360,0,708
NOT_SCAFFOLDED_NGS_utg30513|quiver|pilon	32912	.	A	C	291.77	PASS	AC=1;AF=0.500;AN=2;BaseQRankSum=1.848;ClippingRankSum=0.969;DP=41;FS=8.303;MLEAC=1;MLEAF=0.500;MQ=52.48;MQRankSum=-1.333;QD=7.12;ReadPosRankSum=0.454;SOR=2.376	GT:AD:DP:GQ:PL	0/1:29,11:40:99:320,0,895
NOT_SCAFFOLDED_NGS_utg30513|quiver|pilon	33049	.	C	A	173.77	PASS	AC=1;AF=0.500;AN=2;BaseQRankSum=-0.320;ClippingRankSum=-0.902;DP=44;FS=8.706;MLEAC=1;MLEAF=0.500;MQ=48.02;MQRankSum=-2.182;QD=3.95;ReadPosRankSum=1.251;SOR=2.343	GT:AD:DP:GQ:PL	0/1:35,9:44:99:202,0,1200
NOT_SCAFFOLDED_NGS_utg30513|quiver|pilon	33098	.	T	G	62.77	PASS	AC=1;AF=0.500;AN=2;BaseQRankSum=0.950;ClippingRankSum=-0.173;DP=38;FS=5.303;MLEAC=1;MLEAF=0.500;MQ=52.13;MQRankSum=-2.116;QD=1.65;ReadPosRankSum=-0.734;SOR=2.380	GT:AD:DP:GQ:PL	0/1:33,5:38:91:91,0,1073
NOT_SCAFFOLDED_NGS_utg30513|quiver|pilon	33122	.	C	CAAA	187.73	PASS	AC=1;AF=0.500;AN=2;BaseQRankSum=-2.180;ClippingRankSum=0.295;DP=25;FS=6.410;MLEAC=1;MLEAF=0.500;MQ=54.80;MQRankSum=-2.298;QD=7.51;ReadPosRankSum=-0.295;SOR=2.833	GT:AD:DP:GQ:PL	0/1:9,6:15:99:225,0,360
NOT_SCAFFOLDED_NGS_utg30513|quiver|pilon	33161	.	A	G	141.77	PASS	AC=1;AF=0.500;AN=2;BaseQRankSum=-0.674;ClippingRankSum=0.674;DP=15;FS=2.158;MLEAC=1;MLEAF=0.500;MQ=59.44;MQRankSum=-1.041;QD=9.45;ReadPosRankSum=0.429;SOR=0.828	GT:AD:DP:GQ:PL	0/1:10,5:15:99:170,0,371
NOT_SCAFFOLDED_NGS_utg30513|quiver|pilon	33245	.	T	A	517.77	PASS	AC=1;AF=0.500;AN=2;BaseQRankSum=1.462;ClippingRankSum=-0.361;DP=32;FS=1.440;MLEAC=1;MLEAF=0.500;MQ=59.27;MQRankSum=1.387;QD=16.18;ReadPosRankSum=-0.247;SOR=0.392	GT:AD:DP:GQ:PL	0/1:18,14:32:99:546,0,711
NOT_SCAFFOLDED_NGS_utg30513|quiver|pilon	33265	.	T	A	618.77	PASS	AC=1;AF=0.500;AN=2;BaseQRankSum=1.657;ClippingRankSum=-0.127;DP=33;FS=5.555;MLEAC=1;MLEAF=0.500;MQ=59.26;MQRankSum=-0.892;QD=18.75;ReadPosRankSum=0.018;SOR=1.802	GT:AD:DP:GQ:PL	0/1:19,14:33:99:647,0,705
NOT_SCAFFOLDED_NGS_utg30513|quiver|pilon	34176	.	C	A	71.77	PASS	AC=1;AF=0.500;AN=2;BaseQRankSum=1.371;ClippingRankSum=0.630;DP=25;FS=2.673;MLEAC=1;MLEAF=0.500;MQ=47.13;MQRankSum=-1.075;QD=2.87;ReadPosRankSum=-0.482;SOR=1.755	GT:AD:DP:GQ:PL	0/1:21,4:25:99:100,0,706
NOT_SCAFFOLDED_NGS_utg30513|quiver|pilon	34204	.	G	C	75.77	PASS	AC=1;AF=0.500;AN=2;BaseQRankSum=1.533;ClippingRankSum=-0.733;DP=37;FS=2.465;MLEAC=1;MLEAF=0.500;MQ=41.97;MQRankSum=-0.866;QD=2.05;ReadPosRankSum=0.067;SOR=1.230	GT:AD:DP:GQ:PL	0/1:32,5:37:99:104,0,1162
NOT_SCAFFOLDED_NGS_utg30513|quiver|pilon	34217	.	G	A	94.77	PASS	AC=1;AF=0.500;AN=2;BaseQRankSum=0.171;ClippingRankSum=0.140;DP=48;FS=4.945;MLEAC=1;MLEAF=0.500;MQ=44.00;MQRankSum=-1.387;QD=1.97;ReadPosRankSum=2.572;SOR=1.863	GT:AD:DP:GQ:PL	0/1:42,6:48:99:123,0,1744
NOT_SCAFFOLDED_NGS_utg30513|quiver|pilon	34222	.	TAA	T	79.73	PASS	AC=1;AF=0.500;AN=2;BaseQRankSum=-0.881;ClippingRankSum=-0.045;DP=50;FS=4.853;MLEAC=1;MLEAF=0.500;MQ=44.04;MQRankSum=-0.881;QD=1.59;ReadPosRankSum=2.665;SOR=1.765	GT:AD:DP:GQ:PL	0/1:44,6:50:99:117,0,1821
NOT_SCAFFOLDED_NGS_utg30513|quiver|pilon	34304	.	G	T	230.77	PASS	AC=1;AF=0.500;AN=2;BaseQRankSum=1.118;ClippingRankSum=-2.019;DP=76;FS=0.000;MLEAC=1;MLEAF=0.500;MQ=49.10;MQRankSum=-4.593;QD=3.04;ReadPosRankSum=0.603;SOR=0.627	GT:AD:DP:GQ:PL	0/1:56,12:68:99:259,0,1854
NOT_SCAFFOLDED_NGS_utg30513|quiver|pilon	34331	.	T	G	312.77	PASS	AC=1;AF=0.500;AN=2;BaseQRankSum=-1.305;ClippingRankSum=-0.345;DP=70;FS=4.405;MLEAC=1;MLEAF=0.500;MQ=48.93;MQRankSum=0.817;QD=4.47;ReadPosRankSum=-0.362;SOR=0.275	GT:AD:DP:GQ:PL	0/1:48,14:62:99:341,0,1734
NOT_SCAFFOLDED_NGS_utg30513|quiver|pilon	34407	.	A	T	144.77	PASS	AC=1;AF=0.500;AN=2;BaseQRankSum=-1.955;ClippingRankSum=0.433;DP=44;FS=0.000;MLEAC=1;MLEAF=0.500;MQ=50.36;MQRankSum=2.015;QD=3.29;ReadPosRankSum=1.149;SOR=0.582	GT:AD:DP:GQ:PL	0/1:34,9:43:99:173,0,1224
NOT_SCAFFOLDED_NGS_utg30513|quiver|pilon	34417	.	G	A	385.77	PASS	AC=1;AF=0.500;AN=2;BaseQRankSum=2.308;ClippingRankSum=0.523;DP=39;FS=17.988;MLEAC=1;MLEAF=0.500;MQ=51.52;MQRankSum=-4.985;QD=9.89;ReadPosRankSum=-1.323;SOR=4.231	GT:AD:DP:GQ:PL	0/1:25,13:38:99:414,0,986
NOT_SCAFFOLDED_NGS_utg30513|quiver|pilon	34433	.	A	G	297.77	PASS	AC=1;AF=0.500;AN=2;BaseQRankSum=0.593;ClippingRankSum=-1.140;DP=33;FS=11.588;MLEAC=1;MLEAF=0.500;MQ=54.84;MQRankSum=-3.966;QD=9.02;ReadPosRankSum=1.003;SOR=3.442	GT:AD:DP:GQ:PL	0/1:25,7:32:99:326,0,1011
NOT_SCAFFOLDED_NGS_utg30513|quiver|pilon	34531	.	A	T	59.77	PASS	AC=1;AF=0.500;AN=2;BaseQRankSum=2.119;ClippingRankSum=-1.423;DP=29;FS=5.722;MLEAC=1;MLEAF=0.500;MQ=52.56;MQRankSum=-1.866;QD=2.06;ReadPosRankSum=-0.538;SOR=2.833	GT:AD:DP:GQ:PL	0/1:25,4:29:88:88,0,955
NOT_SCAFFOLDED_NGS_utg30513|quiver|pilon	34536	.	G	GAA	989.73	PASS	AC=1;AF=0.500;AN=2;BaseQRankSum=-0.520;ClippingRankSum=-0.130;DP=27;FS=2.098;MLEAC=1;MLEAF=0.500;MQ=52.17;MQRankSum=2.212;QD=29.79;ReadPosRankSum=-0.325;SOR=0.239	GT:AD:DP:GQ:PL	0/1:5,21:26:99:1027,0,132
NOT_SCAFFOLDED_NGS_utg30513|quiver|pilon	34568	.	G	GTC	849.73	PASS	AC=1;AF=0.500;AN=2;BaseQRankSum=0.248;ClippingRankSum=1.557;DP=31;FS=0.000;MLEAC=1;MLEAF=0.500;MQ=52.20;MQRankSum=3.408;QD=27.41;ReadPosRankSum=-0.023;SOR=0.693	GT:AD:DP:GQ:PL	0/1:8,23:31:99:887,0,250
NOT_SCAFFOLDED_NGS_utg30513|quiver|pilon	34891	.	G	A	80.77	LowCoverage	AC=1;AF=0.500;AN=2;BaseQRankSum=-0.727;ClippingRankSum=0.727;DP=4;FS=0.000;MLEAC=1;MLEAF=0.500;MQ=40.00;MQRankSum=-0.727;QD=20.19;ReadPosRankSum=-0.727;SOR=1.609	GT:AD:DP:GQ:PL	0/1:1,3:4:32:109,0,32
NOT_SCAFFOLDED_NGS_utg30513|quiver|pilon	34931	.	T	A	138.77	PASS	AC=1;AF=0.500;AN=2;BaseQRankSum=-1.036;ClippingRankSum=0.365;DP=10;FS=0.000;MLEAC=1;MLEAF=0.500;MQ=43.22;MQRankSum=-0.741;QD=13.88;ReadPosRankSum=1.036;SOR=0.527	GT:AD:DP:GQ:PL	0/1:4,6:10:93:167,0,93
NOT_SCAFFOLDED_NGS_utg30513|quiver|pilon	35043	.	T	C	464.77	PASS	AC=1;AF=0.500;AN=2;BaseQRankSum=0.578;ClippingRankSum=0.241;DP=44;FS=4.439;MLEAC=1;MLEAF=0.500;MQ=56.90;MQRankSum=-0.651;QD=10.56;ReadPosRankSum=0.217;SOR=1.411	GT:AD:DP:GQ:PL	0/1:27,17:44:99:493,0,783
NOT_SCAFFOLDED_NGS_utg30513|quiver|pilon	35132	.	A	C	350.77	PASS	AC=1;AF=0.500;AN=2;BaseQRankSum=0.952;ClippingRankSum=0.516;DP=32;FS=1.475;MLEAC=1;MLEAF=0.500;MQ=52.84;MQRankSum=0.000;QD=10.96;ReadPosRankSum=0.714;SOR=1.148	GT:AD:DP:GQ:PL	0/1:21,11:32:99:379,0,720
NOT_SCAFFOLDED_NGS_utg30513|quiver|pilon	35185	.	T	TA	281.73	PASS	AC=1;AF=0.500;AN=2;BaseQRankSum=-0.192;ClippingRankSum=-0.575;DP=29;FS=3.682;MLEAC=1;MLEAF=0.500;MQ=55.39;MQRankSum=-1.889;QD=9.71;ReadPosRankSum=-0.411;SOR=0.715	GT:AD:DP:GQ:PL	0/1:11,14:25:99:319,0,235
NOT_SCAFFOLDED_NGS_utg30513|quiver|pilon	35589	.	G	T	196.77	PASS	AC=1;AF=0.500;AN=2;BaseQRankSum=0.432;ClippingRankSum=0.127;DP=28;FS=1.690;MLEAC=1;MLEAF=0.500;MQ=48.53;MQRankSum=0.127;QD=7.03;ReadPosRankSum=0.585;SOR=1.080	GT:AD:DP:GQ:PL	0/1:20,8:28:99:225,0,628
NOT_SCAFFOLDED_NGS_utg30513|quiver|pilon	35865	.	A	C	43.77	LowQual;SnpCluster	AC=1;AF=0.500;AN=2;BaseQRankSum=-1.156;ClippingRankSum=-0.452;DP=21;FS=0.000;MLEAC=1;MLEAF=0.500;MQ=47.96;MQRankSum=-1.256;QD=2.08;ReadPosRankSum=1.357;SOR=0.346	GT:AD:DP:GQ:PL	0/1:18,3:21:72:72,0,727
NOT_SCAFFOLDED_NGS_utg30513|quiver|pilon	35868	.	C	A	37.77	LowQual;SnpCluster	AC=1;AF=0.500;AN=2;BaseQRankSum=-1.558;ClippingRankSum=0.251;DP=21;FS=0.000;MLEAC=1;MLEAF=0.500;MQ=48.07;MQRankSum=-1.256;QD=1.80;ReadPosRankSum=1.960;SOR=0.223	GT:AD:DP:GQ:PL	0/1:18,3:21:66:66,0,790
NOT_SCAFFOLDED_NGS_utg30513|quiver|pilon	35875	.	T	G	43.77	LowQual;SnpCluster	AC=1;AF=0.500;AN=2;BaseQRankSum=-1.164;ClippingRankSum=-1.376;DP=20;FS=0.000;MLEAC=1;MLEAF=0.500;MQ=50.27;MQRankSum=-1.799;QD=2.19;ReadPosRankSum=1.694;SOR=0.392	GT:AD:DP:GQ:PL	0/1:17,3:20:72:72,0,724
NOT_SCAFFOLDED_NGS_utg30513|quiver|pilon	35946	.	A	G	185.77	PASS	AC=1;AF=0.500;AN=2;BaseQRankSum=0.342;ClippingRankSum=0.830;DP=17;FS=14.622;MLEAC=1;MLEAF=0.500;MQ=49.65;MQRankSum=-1.220;QD=10.93;ReadPosRankSum=2.098;SOR=1.396	GT:AD:DP:GQ:PL	0/1:10,7:17:99:214,0,344
NOT_SCAFFOLDED_NGS_utg30513|quiver|pilon	35981	.	A	T	34.77	LowQual	AC=1;AF=0.500;AN=2;BaseQRankSum=1.845;ClippingRankSum=0.391;DP=19;FS=12.381;MLEAC=1;MLEAF=0.500;MQ=46.82;MQRankSum=-1.733;QD=1.83;ReadPosRankSum=-1.509;SOR=2.788	GT:AD:DP:GQ:PL	0/1:16,3:19:63:63,0,426
NOT_SCAFFOLDED_NGS_utg30513|quiver|pilon	37078	.	T	C	209.77	PASS	AC=1;AF=0.500;AN=2;BaseQRankSum=-1.242;ClippingRankSum=-0.658;DP=36;FS=3.650;MLEAC=1;MLEAF=0.500;MQ=56.63;MQRankSum=-4.457;QD=5.83;ReadPosRankSum=0.694;SOR=1.739	GT:AD:DP:GQ:PL	0/1:27,9:36:99:238,0,1039
NOT_SCAFFOLDED_NGS_utg30513|quiver|pilon	37154	.	T	A	335.77	PASS	AC=1;AF=0.500;AN=2;BaseQRankSum=0.973;ClippingRankSum=-1.305;DP=50;FS=4.700;MLEAC=1;MLEAF=0.500;MQ=57.47;MQRankSum=-2.322;QD=6.72;ReadPosRankSum=0.111;SOR=1.046	GT:AD:DP:GQ:PL	0/1:37,13:50:99:364,0,1340
NOT_SCAFFOLDED_NGS_utg30513|quiver|pilon	37193	.	G	C	651.77	PASS	AC=1;AF=0.500;AN=2;BaseQRankSum=-0.381;ClippingRankSum=-0.862;DP=58;FS=1.109;MLEAC=1;MLEAF=0.500;MQ=58.42;MQRankSum=-0.613;QD=11.24;ReadPosRankSum=1.673;SOR=0.465	GT:AD:DP:GQ:PL	0/1:39,19:58:99:680,0,1574
NOT_SCAFFOLDED_NGS_utg30513|quiver|pilon	37200	.	T	C	645.77	PASS	AC=1;AF=0.500;AN=2;BaseQRankSum=-0.560;ClippingRankSum=1.306;DP=59;FS=1.077;MLEAC=1;MLEAF=0.500;MQ=58.45;MQRankSum=-0.527;QD=10.95;ReadPosRankSum=2.036;SOR=0.515	GT:AD:DP:GQ:PL	0/1:40,19:59:99:674,0,1638
NOT_SCAFFOLDED_NGS_utg30513|quiver|pilon	37286	.	T	A	499.77	PASS	AC=1;AF=0.500;AN=2;BaseQRankSum=2.310;ClippingRankSum=0.857;DP=49;FS=7.044;MLEAC=1;MLEAF=0.500;MQ=46.76;MQRankSum=-1.291;QD=10.20;ReadPosRankSum=2.007;SOR=2.049	GT:AD:DP:GQ:PL	0/1:34,15:49:99:528,0,1383
NOT_SCAFFOLDED_NGS_utg30513|quiver|pilon	37287	.	C	A	499.77	PASS	AC=1;AF=0.500;AN=2;BaseQRankSum=1.855;ClippingRankSum=-0.618;DP=49;FS=7.044;MLEAC=1;MLEAF=0.500;MQ=46.76;MQRankSum=-1.746;QD=10.20;ReadPosRankSum=3.026;SOR=2.049	GT:AD:DP:GQ:PL	0/1:34,15:49:99:528,0,1383
NOT_SCAFFOLDED_NGS_utg30513|quiver|pilon	37492	.	C	A	435.77	PASS	AC=1;AF=0.500;AN=2;BaseQRankSum=1.003;ClippingRankSum=-1.181;DP=57;FS=0.000;MLEAC=1;MLEAF=0.500;MQ=49.47;MQRankSum=0.293;QD=7.65;ReadPosRankSum=1.270;SOR=0.820	GT:AD:DP:GQ:PL	0/1:41,16:57:99:464,0,1340
NOT_SCAFFOLDED_NGS_utg30513|quiver|pilon	37515	.	T	C	420.77	PASS	AC=1;AF=0.500;AN=2;BaseQRankSum=2.388;ClippingRankSum=-0.334;DP=42;FS=6.330;MLEAC=1;MLEAF=0.500;MQ=45.93;MQRankSum=-0.227;QD=10.02;ReadPosRankSum=1.374;SOR=2.012	GT:AD:DP:GQ:PL	0/1:28,14:42:99:449,0,1008
NOT_SCAFFOLDED_NGS_utg30513|quiver|pilon	37615	.	A	G	69.77	PASS	AC=1;AF=0.500;AN=2;BaseQRankSum=0.731;ClippingRankSum=0.296;DP=10;FS=0.000;MLEAC=1;MLEAF=0.500;MQ=39.90;MQRankSum=0.296;QD=6.98;ReadPosRankSum=0.546;SOR=0.836	GT:AD:DP:GQ:PL	0/1:7,3:10:98:98,0,271
NOT_SCAFFOLDED_NGS_utg30513|quiver|pilon	37714	.	G	GAA	31.74	LowCoverage;LowQual	AC=1;AF=0.500;AN=2;BaseQRankSum=0.736;ClippingRankSum=-0.736;DP=4;FS=0.000;MLEAC=1;MLEAF=0.500;MQ=40.00;MQRankSum=0.736;QD=7.93;ReadPosRankSum=0.736;SOR=0.223	GT:AD:DP:GQ:PL	0/1:1,2:3:31:69,0,31
NOT_SCAFFOLDED_NGS_utg30513|quiver|pilon	38076	.	A	T	1035.77	PASS	AC=2;AF=1.00;AN=2;BaseQRankSum=0.418;ClippingRankSum=1.375;DP=30;FS=0.000;MLEAC=2;MLEAF=1.00;MQ=51.03;MQRankSum=-1.733;QD=34.53;ReadPosRankSum=1.255;SOR=0.283	GT:AD:DP:GQ:PL	1/1:1,28:29:46:1064,46,0
NOT_SCAFFOLDED_NGS_utg30513|quiver|pilon	38121	.	T	A	398.77	PASS	AC=1;AF=0.500;AN=2;BaseQRankSum=-0.298;ClippingRankSum=-0.156;DP=40;FS=2.752;MLEAC=1;MLEAF=0.500;MQ=55.40;MQRankSum=0.184;QD=9.97;ReadPosRankSum=3.077;SOR=0.877	GT:AD:DP:GQ:PL	0/1:26,14:40:99:427,0,838
NOT_SCAFFOLDED_NGS_utg30513|quiver|pilon	38312	.	T	G	396.77	PASS	AC=1;AF=0.500;AN=2;BaseQRankSum=0.471;ClippingRankSum=-0.535;DP=36;FS=0.000;MLEAC=1;MLEAF=0.500;MQ=48.72;MQRankSum=-1.282;QD=11.02;ReadPosRankSum=0.438;SOR=0.883	GT:AD:DP:GQ:PL	0/1:22,14:36:99:425,0,774
NOT_SCAFFOLDED_NGS_utg30513|quiver|pilon	38358	.	AT	A	278.73	PASS	AC=1;AF=0.500;AN=2;BaseQRankSum=2.594;ClippingRankSum=-0.500;DP=51;FS=2.722;MLEAC=1;MLEAF=0.500;MQ=50.87;MQRankSum=-1.524;QD=5.47;ReadPosRankSum=0.547;SOR=0.860	GT:AD:DP:GQ:PL	0/1:33,14:47:99:316,0,1041
NOT_SCAFFOLDED_NGS_utg30513|quiver|pilon	38366	.	T	G	208.77	PASS	AC=1;AF=0.500;AN=2;BaseQRankSum=-0.260;ClippingRankSum=-1.054;DP=49;FS=5.244;MLEAC=1;MLEAF=0.500;MQ=49.17;MQRankSum=1.774;QD=4.26;ReadPosRankSum=1.384;SOR=1.591	GT:AD:DP:GQ:PL	0/1:39,10:49:99:237,0,1413
NOT_SCAFFOLDED_NGS_utg30513|quiver|pilon	38387	.	A	T	331.77	PASS	AC=1;AF=0.500;AN=2;BaseQRankSum=1.258;ClippingRankSum=-0.228;DP=55;FS=5.191;MLEAC=1;MLEAF=0.500;MQ=47.17;MQRankSum=1.060;QD=6.03;ReadPosRankSum=2.526;SOR=1.828	GT:AD:DP:GQ:PL	0/1:42,13:55:99:360,0,1416
NOT_SCAFFOLDED_NGS_utg30513|quiver|pilon	38465	.	T	A	424.77	PASS	AC=1;AF=0.500;AN=2;BaseQRankSum=-1.335;ClippingRankSum=-0.222;DP=60;FS=5.656;MLEAC=1;MLEAF=0.500;MQ=43.47;MQRankSum=-0.779;QD=7.08;ReadPosRankSum=1.351;SOR=0.445	GT:AD:DP:GQ:PL	0/1:41,19:60:99:453,0,1344
NOT_SCAFFOLDED_NGS_utg30513|quiver|pilon	38503	.	C	A	408.77	PASS	AC=1;AF=0.500;AN=2;BaseQRankSum=2.119;ClippingRankSum=0.252;DP=64;FS=7.147;MLEAC=1;MLEAF=0.500;MQ=48.05;MQRankSum=0.609;QD=6.39;ReadPosRankSum=1.096;SOR=1.978	GT:AD:DP:GQ:PL	0/1:50,14:64:99:437,0,1944
NOT_SCAFFOLDED_NGS_utg30513|quiver|pilon	38520	.	C	A	414.77	PASS	AC=1;AF=0.500;AN=2;BaseQRankSum=-0.266;ClippingRankSum=-0.197;DP=61;FS=3.114;MLEAC=1;MLEAF=0.500;MQ=48.10;MQRankSum=0.609;QD=6.80;ReadPosRankSum=1.758;SOR=1.238	GT:AD:DP:GQ:PL	0/1:47,14:61:99:443,0,1900
NOT_SCAFFOLDED_NGS_utg30513|quiver|pilon	38574	.	AT	A	933.52	PASS	AC=2;AF=1.00;AN=2;BaseQRankSum=-0.042;ClippingRankSum=0.956;DP=30;FS=0.000;MLEAC=2;MLEAF=1.00;MQ=49.63;MQRankSum=1.621;QD=31.12;ReadPosRankSum=0.125;SOR=0.610	GT:AD:DP:GQ:PL	1/1:2,28:30:7:970,7,0
NOT_SCAFFOLDED_NGS_utg30513|quiver|pilon	38617	.	C	T	70.77	PASS	AC=1;AF=0.500;AN=2;BaseQRankSum=0.675;ClippingRankSum=0.675;DP=26;FS=9.455;MLEAC=1;MLEAF=0.500;MQ=54.33;MQRankSum=-2.523;QD=2.72;ReadPosRankSum=-1.102;SOR=3.258	GT:AD:DP:GQ:PL	0/1:22,4:26:99:99,0,932
NOT_SCAFFOLDED_NGS_utg30513|quiver|pilon	38631	.	T	G	104.77	PASS	AC=1;AF=0.500;AN=2;BaseQRankSum=2.055;ClippingRankSum=-1.486;DP=29;FS=9.717;MLEAC=1;MLEAF=0.500;MQ=56.19;MQRankSum=-2.941;QD=3.61;ReadPosRankSum=0.664;SOR=3.253	GT:AD:DP:GQ:PL	0/1:25,4:29:99:133,0,1035
NOT_SCAFFOLDED_NGS_utg30513|quiver|pilon	38644	.	C	T	262.77	PASS	AC=1;AF=0.500;AN=2;BaseQRankSum=0.718;ClippingRankSum=-0.849;DP=31;FS=1.523;MLEAC=1;MLEAF=0.500;MQ=57.69;MQRankSum=1.284;QD=8.48;ReadPosRankSum=0.675;SOR=0.768	GT:AD:DP:GQ:PL	0/1:22,9:31:99:291,0,715
NOT_SCAFFOLDED_NGS_utg30513|quiver|pilon	38652	.	T	C	104.77	PASS	AC=1;AF=0.500;AN=2;BaseQRankSum=1.280;ClippingRankSum=1.336;DP=30;FS=4.499;MLEAC=1;MLEAF=0.500;MQ=57.61;MQRankSum=-3.506;QD=3.49;ReadPosRankSum=2.226;SOR=1.855	GT:AD:DP:GQ:PL	0/1:25,5:30:99:133,0,1008
NOT_SCAFFOLDED_NGS_utg30513|quiver|pilon	38764	.	C	T	293.77	PASS	AC=1;AF=0.500;AN=2;BaseQRankSum=0.989;ClippingRankSum=-0.645;DP=41;FS=1.420;MLEAC=1;MLEAF=0.500;MQ=54.03;MQRankSum=-3.567;QD=7.17;ReadPosRankSum=1.332;SOR=0.433	GT:AD:DP:GQ:PL	0/1:29,12:41:99:322,0,1041
NOT_SCAFFOLDED_NGS_utg30513|quiver|pilon	38780	.	G	C	247.77	PASS	AC=1;AF=0.500;AN=2;BaseQRankSum=-0.070;ClippingRankSum=0.404;DP=43;FS=0.000;MLEAC=1;MLEAF=0.500;MQ=53.18;MQRankSum=-4.718;QD=5.76;ReadPosRankSum=-0.042;SOR=0.892	GT:AD:DP:GQ:PL	0/1:32,11:43:99:276,0,1061
NOT_SCAFFOLDED_NGS_utg30513|quiver|pilon	38810	.	T	C	114.77	PASS	AC=1;AF=0.500;AN=2;BaseQRankSum=-0.713;ClippingRankSum=-0.766;DP=48;FS=6.420;MLEAC=1;MLEAF=0.500;MQ=56.24;MQRankSum=-3.856;QD=2.39;ReadPosRankSum=-0.951;SOR=0.140	GT:AD:DP:GQ:PL	0/1:39,9:48:99:143,0,1361
NOT_SCAFFOLDED_NGS_utg30513|quiver|pilon	38864	.	C	A	232.77	PASS	AC=1;AF=0.500;AN=2;BaseQRankSum=0.079;ClippingRankSum=0.819;DP=48;FS=21.992;MLEAC=1;MLEAF=0.500;MQ=53.93;MQRankSum=-0.423;QD=4.85;ReadPosRankSum=2.245;SOR=4.614	GT:AD:DP:GQ:PL	0/1:39,9:48:99:261,0,1574
NOT_SCAFFOLDED_NGS_utg30513|quiver|pilon	38865	.	A	T	232.77	PASS	AC=1;AF=0.500;AN=2;BaseQRankSum=1.546;ClippingRankSum=0.043;DP=45;FS=22.330;MLEAC=1;MLEAF=0.500;MQ=53.50;MQRankSum=-0.184;QD=5.17;ReadPosRankSum=2.029;SOR=4.613	GT:AD:DP:GQ:PL	0/1:36,9:45:99:261,0,1574
NOT_SCAFFOLDED_NGS_utg30513|quiver|pilon	39017	.	T	A	278.77	PASS	AC=1;AF=0.500;AN=2;BaseQRankSum=0.381;ClippingRankSum=-0.017;DP=38;FS=31.039;MLEAC=1;MLEAF=0.500;MQ=56.11;MQRankSum=-3.762;QD=7.34;ReadPosRankSum=1.575;SOR=4.799	GT:AD:DP:GQ:PL	0/1:28,10:38:99:307,0,978
NOT_SCAFFOLDED_NGS_utg30513|quiver|pilon	39211	.	T	A	445.77	PASS	AC=1;AF=0.500;AN=2;BaseQRankSum=2.339;ClippingRankSum=0.285;DP=48;FS=3.048;MLEAC=1;MLEAF=0.500;MQ=49.04;MQRankSum=-2.590;QD=9.29;ReadPosRankSum=1.404;SOR=1.421	GT:AD:DP:GQ:PL	0/1:32,15:47:99:474,0,913
NOT_SCAFFOLDED_NGS_utg30513|quiver|pilon	39526	.	C	T	139.77	PASS	AC=1;AF=0.500;AN=2;BaseQRankSum=1.380;ClippingRankSum=0.257;DP=44;FS=2.401;MLEAC=1;MLEAF=0.500;MQ=46.25;MQRankSum=0.898;QD=3.18;ReadPosRankSum=0.931;SOR=1.661	GT:AD:DP:GQ:PL	0/1:37,7:44:99:168,0,1309
NOT_SCAFFOLDED_NGS_utg30513|quiver|pilon	39558	.	C	T	56.77	LowQD	AC=1;AF=0.500;AN=2;BaseQRankSum=0.118;ClippingRankSum=0.864;DP=72;FS=1.463;MLEAC=1;MLEAF=0.500;MQ=52.26;MQRankSum=-3.210;QD=0.79;ReadPosRankSum=2.373;SOR=0.409	GT:AD:DP:GQ:PL	0/1:63,8:71:85:85,0,2047
NOT_SCAFFOLDED_NGS_utg30513|quiver|pilon	39865	.	T	TA	153.73	PASS	AC=1;AF=0.500;AN=2;BaseQRankSum=0.717;ClippingRankSum=0.825;DP=12;FS=0.000;MLEAC=1;MLEAF=0.500;MQ=38.77;MQRankSum=-0.143;QD=12.81;ReadPosRankSum=2.637;SOR=0.859	GT:AD:DP:GQ:PL	0/1:5,6:11:99:191,0,169
NOT_SCAFFOLDED_NGS_utg30513|quiver|pilon	40433	.	A	G	214.84	PASS	AC=2;AF=1.00;AN=2;DP=6;FS=0.000;MLEAC=2;MLEAF=1.00;MQ=37.51;QD=29.11;SOR=3.912	GT:AD:DP:GQ:PL	1/1:0,6:6:18:243,18,0
NOT_SCAFFOLDED_NGS_utg30513|quiver|pilon	40483	.	TC	T	212.77	PASS	AC=2;AF=1.00;AN=2;DP=7;FS=0.000;MLEAC=2;MLEAF=1.00;MQ=36.46;QD=30.40;SOR=2.584	GT:AD:DP:GQ:PL	1/1:0,7:7:21:250,21,0
NOT_SCAFFOLDED_NGS_utg30513|quiver|pilon	40601	.	G	T	147.77	PASS	AC=1;AF=0.500;AN=2;BaseQRankSum=-0.922;ClippingRankSum=1.495;DP=7;FS=8.451;MLEAC=1;MLEAF=0.500;MQ=47.69;MQRankSum=0.198;QD=21.11;ReadPosRankSum=0.922;SOR=1.850	GT:AD:DP:GQ:PL	0/1:2,5:7:66:176,0,66
NOT_SCAFFOLDED_NGS_utg30513|quiver|pilon	40612	.	T	TG	40.73	LowQual	AC=1;AF=0.500;AN=2;BaseQRankSum=-1.231;ClippingRankSum=1.231;DP=7;FS=10.000;MLEAC=1;MLEAF=0.500;MQ=47.69;MQRankSum=-0.358;QD=5.82;ReadPosRankSum=0.358;SOR=2.780	GT:AD:DP:GQ:PL	0/1:2,3:5:47:78,0,47
NOT_SCAFFOLDED_NGS_utg30513|quiver|pilon	40625	.	G	T	95.77	PASS	AC=1;AF=0.500;AN=2;BaseQRankSum=0.000;ClippingRankSum=-1.300;DP=7;FS=8.451;MLEAC=1;MLEAF=0.500;MQ=37.82;MQRankSum=0.000;QD=13.68;ReadPosRankSum=0.550;SOR=1.402	GT:AD:DP:GQ:PL	0/1:3,4:7:90:124,0,90
NOT_SCAFFOLDED_NGS_utg30513|quiver|pilon	40680	.	A	G	67.77	PASS	AC=1;AF=0.500;AN=2;BaseQRankSum=-0.421;ClippingRankSum=-1.368;DP=8;FS=3.136;MLEAC=1;MLEAF=0.500;MQ=36.35;MQRankSum=-0.421;QD=8.47;ReadPosRankSum=0.000;SOR=1.447	GT:AD:DP:GQ:PL	0/1:4,4:8:95:96,0,95
NOT_SCAFFOLDED_NGS_utg4289|quiver|pilon	374	.	G	GA	85.73	PASS	AC=1;AF=0.500;AN=2;BaseQRankSum=0.727;ClippingRankSum=-0.727;DP=5;FS=0.000;MLEAC=1;MLEAF=0.500;MQ=33.97;MQRankSum=0.727;QD=17.15;ReadPosRankSum=0.727;SOR=1.609	GT:AD:DP:GQ:PL	0/1:1,3:4:33:123,0,33
NOT_SCAFFOLDED_NGS_utg4289|quiver|pilon	381	.	C	T	94.77	LowCoverage	AC=1;AF=0.500;AN=2;BaseQRankSum=-0.727;ClippingRankSum=0.727;DP=4;FS=0.000;MLEAC=1;MLEAF=0.500;MQ=32.29;MQRankSum=0.727;QD=23.69;ReadPosRankSum=0.727;SOR=1.609	GT:AD:DP:GQ:PL	0/1:1,3:4:33:123,0,33
NOT_SCAFFOLDED_NGS_utg4289|quiver|pilon	2164	.	A	AT	247.75	PASS	AC=2;AF=1.00;AN=2;DP=8;FS=0.000;MLEAC=2;MLEAF=1.00;MQ=28.82;QD=30.97;SOR=4.407	GT:AD:DP:GQ:PL	1/1:0,8:8:24:285,24,0
NOT_SCAFFOLDED_NGS_utg4289|quiver|pilon	2322	.	A	T	173.77	PASS	AC=1;AF=0.500;AN=2;BaseQRankSum=-0.566;ClippingRankSum=0.000;DP=11;FS=0.000;MLEAC=1;MLEAF=0.500;MQ=26.90;MQRankSum=-0.382;QD=15.80;ReadPosRankSum=0.566;SOR=0.293	GT:AD:DP:GQ:PL	0/1:3,8:11:68:202,0,68
NOT_SCAFFOLDED_NGS_utg4289|quiver|pilon	19616	.	T	TG	55.25	LowCoverage	AC=2;AF=1.00;AN=2;DP=3;FS=0.000;MLEAC=2;MLEAF=1.00;MQ=60.00;QD=18.42;SOR=1.179	GT:AD:DP:GQ:PL	1/1:0,3:3:9:92,9,0
NOT_SCAFFOLDED_NGS_utg4289|quiver|pilon	82949	.	GAC	G	60.73	LowQD	AC=1;AF=0.500;AN=2;BaseQRankSum=-1.092;ClippingRankSum=-1.652;DP=49;FS=0.000;MLEAC=1;MLEAF=0.500;MQ=58.31;MQRankSum=0.140;QD=1.24;ReadPosRankSum=0.274;SOR=0.693	GT:AD:DP:GQ:PL	0/1:22,6:28:98:98,0,537
NOT_SCAFFOLDED_NGS_utg4289|quiver|pilon	159417	.	ATG	A	47.73	LowQual	AC=1;AF=0.500;AN=2;BaseQRankSum=-0.796;ClippingRankSum=0.159;DP=27;FS=0.000;MLEAC=1;MLEAF=0.500;MQ=60.00;MQRankSum=0.053;QD=1.77;ReadPosRankSum=0.584;SOR=0.368	GT:AD:DP:GQ:PL	0/1:14,4:18:85:85,0,417
NOT_SCAFFOLDED_NGS_utg4289|quiver|pilon	162461	.	A	AG	93	LowCoverage	AC=2;AF=1.00;AN=2;DP=4;FS=0.000;MLEAC=2;MLEAF=1.00;MQ=60.00;QD=23.25;SOR=3.258	GT:AD:DP:GQ:PL	1/1:0,4:4:12:130,12,0
NOT_SCAFFOLDED_NGS_utg4289|quiver|pilon	188073	.	G	C	34.77	LowQual	AC=1;AF=0.500;AN=2;BaseQRankSum=-1.589;ClippingRankSum=-1.067;DP=9;FS=0.000;MLEAC=1;MLEAF=0.500;MQ=51.59;MQRankSum=-1.589;QD=3.86;ReadPosRankSum=1.067;SOR=0.307	GT:AD:DP:GQ:PL	0/1:6,2:8:63:63,0,418
NOT_SCAFFOLDED_NGS_utg4289|quiver|pilon	188087	.	A	T	34.77	LowQual	AC=1;AF=0.500;AN=2;BaseQRankSum=-1.179;ClippingRankSum=-0.762;DP=10;FS=0.000;MLEAC=1;MLEAF=0.500;MQ=52.61;MQRankSum=-1.666;QD=3.48;ReadPosRankSum=0.067;SOR=0.223	GT:AD:DP:GQ:PL	0/1:7,2:9:63:63,0,413
NOT_SCAFFOLDED_NGS_utg4289|quiver|pilon	190045	.	T	C	43.77	LowQD;LowQual	AC=1;AF=0.500;AN=2;BaseQRankSum=-3.026;ClippingRankSum=-1.032;DP=41;FS=6.693;MLEAC=1;MLEAF=0.500;MQ=47.44;MQRankSum=-3.132;QD=1.07;ReadPosRankSum=2.100;SOR=0.572	GT:AD:DP:GQ:PL	0/1:33,7:40:72:72,0,1120
NOT_SCAFFOLDED_NGS_utg4289|quiver|pilon	190095	.	C	G	43.77	LowQD;LowQual	AC=1;AF=0.500;AN=2;BaseQRankSum=-1.704;ClippingRankSum=0.724;DP=34;FS=5.013;MLEAC=1;MLEAF=0.500;MQ=42.90;MQRankSum=-1.193;QD=1.29;ReadPosRankSum=-0.554;SOR=0.101	GT:AD:DP:GQ:PL	0/1:27,7:34:72:72,0,879
NOT_SCAFFOLDED_NGS_utg4289|quiver|pilon	193624	.	A	G	111.77	PASS	AC=1;AF=0.500;AN=2;BaseQRankSum=2.359;ClippingRankSum=-0.825;DP=13;FS=10.925;MLEAC=1;MLEAF=0.500;MQ=51.32;MQRankSum=-2.637;QD=8.60;ReadPosRankSum=1.468;SOR=3.236	GT:AD:DP:GQ:PL	0/1:8,4:12:99:140,0,677
NOT_SCAFFOLDED_NGS_utg4289|quiver|pilon	193630	.	T	G	111.77	PASS	AC=1;AF=0.500;AN=2;BaseQRankSum=1.294;ClippingRankSum=0.555;DP=13;FS=7.404;MLEAC=1;MLEAF=0.500;MQ=52.80;MQRankSum=-2.589;QD=8.60;ReadPosRankSum=-0.925;SOR=2.793	GT:AD:DP:GQ:PL	0/1:9,3:12:99:140,0,677
NOT_SCAFFOLDED_NGS_utg4289|quiver|pilon	242431	.	A	T	31.77	LowQual	AC=1;AF=0.500;AN=2;BaseQRankSum=0.322;ClippingRankSum=-0.322;DP=12;FS=0.000;MLEAC=1;MLEAF=0.500;MQ=48.28;MQRankSum=-0.956;QD=2.65;ReadPosRankSum=-1.517;SOR=0.818	GT:AD:DP:GQ:PL	0/1:5,3:8:60:60,0,72
NOT_SCAFFOLDED_NGS_utg28762|quiver|pilon	2701	.	G	GA	262.73	PASS	AC=1;AF=0.500;AN=2;BaseQRankSum=-1.514;ClippingRankSum=-1.021;DP=25;FS=7.025;MLEAC=1;MLEAF=0.500;MQ=45.04;MQRankSum=1.091;QD=10.51;ReadPosRankSum=1.347;SOR=0.769	GT:AD:DP:GQ:PL	0/1:11,10:21:99:300,0,385
NOT_SCAFFOLDED_NGS_utg28762|quiver|pilon	2746	.	T	G	223.77	PASS	AC=1;AF=0.500;AN=2;BaseQRankSum=0.729;ClippingRankSum=0.361;DP=9;FS=2.808;MLEAC=1;MLEAF=0.500;MQ=45.75;MQRankSum=-0.729;QD=24.86;ReadPosRankSum=-0.361;SOR=0.707	GT:AD:DP:GQ:PL	0/1:4,5:9:99:252,0,147
NOT_SCAFFOLDED_NGS_utg28762|quiver|pilon	2812	.	G	GA	44.73	LowQual	AC=1;AF=0.500;AN=2;BaseQRankSum=-1.769;ClippingRankSum=-0.278;DP=11;FS=0.000;MLEAC=1;MLEAF=0.500;MQ=38.76;MQRankSum=-0.597;QD=4.07;ReadPosRankSum=-0.678;SOR=1.270	GT:AD:DP:GQ:PL	0/1:7,4:11:82:82,0,91
NOT_SCAFFOLDED_NGS_utg28762|quiver|pilon	3044	.	C	T	39.77	LowQual	AC=1;AF=0.500;AN=2;BaseQRankSum=1.083;ClippingRankSum=-1.949;DP=15;FS=10.898;MLEAC=1;MLEAF=0.500;MQ=46.46;MQRankSum=-2.382;QD=2.65;ReadPosRankSum=0.361;SOR=0.823	GT:AD:DP:GQ:PL	0/1:12,3:15:68:68,0,457
NOT_SCAFFOLDED_NGS_utg28762|quiver|pilon	3951	.	T	A	799.77	PASS	AC=1;AF=0.500;AN=2;BaseQRankSum=1.918;ClippingRankSum=-0.482;DP=58;FS=0.000;MLEAC=1;MLEAF=0.500;MQ=51.30;MQRankSum=-5.123;QD=13.79;ReadPosRankSum=1.350;SOR=0.784	GT:AD:DP:GQ:PL	0/1:34,24:58:99:828,0,1104
NOT_SCAFFOLDED_NGS_utg28762|quiver|pilon	4142	.	G	T	261.77	PASS	AC=1;AF=0.500;AN=2;BaseQRankSum=-0.431;ClippingRankSum=-0.054;DP=26;FS=16.332;MLEAC=1;MLEAF=0.500;MQ=43.68;MQRankSum=-1.401;QD=10.07;ReadPosRankSum=3.072;SOR=4.407	GT:AD:DP:GQ:PL	0/1:17,9:26:99:290,0,569
NOT_SCAFFOLDED_NGS_utg28762|quiver|pilon	4540	.	C	A	184.77	PASS	AC=1;AF=0.500;AN=2;BaseQRankSum=-2.376;ClippingRankSum=0.714;DP=37;FS=3.231;MLEAC=1;MLEAF=0.500;MQ=49.21;MQRankSum=-3.140;QD=4.99;ReadPosRankSum=2.176;SOR=0.576	GT:AD:DP:GQ:PL	0/1:26,11:37:99:213,0,877
NOT_SCAFFOLDED_NGS_utg28762|quiver|pilon	4553	.	G	C	449.77	PASS	AC=1;AF=0.500;AN=2;BaseQRankSum=-2.525;ClippingRankSum=-0.578;DP=35;FS=1.348;MLEAC=1;MLEAF=0.500;MQ=48.21;MQRankSum=-3.977;QD=12.85;ReadPosRankSum=0.611;SOR=0.411	GT:AD:DP:GQ:PL	0/1:17,18:35:99:478,0,631
NOT_SCAFFOLDED_NGS_utg28762|quiver|pilon	4951	.	G	C	39.77	LowQD;LowQual	AC=1;AF=0.500;AN=2;BaseQRankSum=0.427;ClippingRankSum=-0.361;DP=28;FS=9.467;MLEAC=1;MLEAF=0.500;MQ=38.65;MQRankSum=-0.427;QD=1.42;ReadPosRankSum=0.295;SOR=3.258	GT:AD:DP:GQ:PL	0/1:24,4:28:68:68,0,902
NOT_SCAFFOLDED_NGS_utg28762|quiver|pilon	5087	.	C	T	160.77	PASS	AC=1;AF=0.500;AN=2;BaseQRankSum=2.902;ClippingRankSum=-0.877;DP=42;FS=18.536;MLEAC=1;MLEAF=0.500;MQ=45.44;MQRankSum=-2.666;QD=3.83;ReadPosRankSum=0.979;SOR=4.173	GT:AD:DP:GQ:PL	0/1:35,7:42:99:189,0,2486
NOT_SCAFFOLDED_NGS_utg28762|quiver|pilon	5088	.	C	T	160.77	PASS	AC=1;AF=0.500;AN=2;BaseQRankSum=2.666;ClippingRankSum=0.202;DP=42;FS=18.536;MLEAC=1;MLEAF=0.500;MQ=45.44;MQRankSum=-2.464;QD=3.83;ReadPosRankSum=1.721;SOR=4.173	GT:AD:DP:GQ:PL	0/1:35,7:42:99:189,0,2486
NOT_SCAFFOLDED_NGS_utg28762|quiver|pilon	5286	.	T	G	237.77	PASS	AC=1;AF=0.500;AN=2;BaseQRankSum=0.977;ClippingRankSum=-1.079;DP=50;FS=0.000;MLEAC=1;MLEAF=0.500;MQ=46.95;MQRankSum=-2.145;QD=4.76;ReadPosRankSum=-0.038;SOR=0.627	GT:AD:DP:GQ:PL	0/1:38,10:48:99:266,0,1382
NOT_SCAFFOLDED_NGS_utg28762|quiver|pilon	5331	.	T	TCACA	39.73	LowQD;LowQual	AC=1;AF=0.500;AN=2;BaseQRankSum=1.543;ClippingRankSum=0.624;DP=58;FS=2.218;MLEAC=1;MLEAF=0.500;MQ=50.93;MQRankSum=-1.346;QD=0.69;ReadPosRankSum=1.196;SOR=1.609	GT:AD:DP:GQ:PL	0/1:26,4:30:77:77,0,1000
NOT_SCAFFOLDED_NGS_utg28762|quiver|pilon	5345	.	AC	A	183.73	PASS	AC=1;AF=0.500;AN=2;BaseQRankSum=0.559;ClippingRankSum=-0.232;DP=65;FS=6.946;MLEAC=1;MLEAF=0.500;MQ=51.65;MQRankSum=-1.247;QD=2.83;ReadPosRankSum=1.844;SOR=0.753	GT:AD:DP:GQ:PL	0/1:52,12:64:99:221,0,1928
NOT_SCAFFOLDED_NGS_utg28762|quiver|pilon	5347	.	AC	A	180.73	PASS	AC=1;AF=0.500;AN=2;BaseQRankSum=-0.163;ClippingRankSum=0.284;DP=65;FS=6.946;MLEAC=1;MLEAF=0.500;MQ=51.65;MQRankSum=-0.714;QD=2.78;ReadPosRankSum=2.503;SOR=0.753	GT:AD:DP:GQ:PL	0/1:52,12:64:99:218,0,1967
NOT_SCAFFOLDED_NGS_utg28762|quiver|pilon	5391	.	G	A	872.77	PASS	AC=1;AF=0.500;AN=2;BaseQRankSum=2.634;ClippingRankSum=-0.395;DP=52;FS=6.793;MLEAC=1;MLEAF=0.500;MQ=51.45;MQRankSum=-5.020;QD=16.78;ReadPosRankSum=0.285;SOR=1.933	GT:AD:DP:GQ:PL	0/1:28,24:52:99:901,0,866
NOT_SCAFFOLDED_NGS_utg28762|quiver|pilon	6045	.	GA	G	125.87	PASS	AC=2;AF=1.00;AN=2;DP=5;FS=0.000;MLEAC=2;MLEAF=1.00;MQ=34.79;QD=25.17;SOR=1.981	GT:AD:DP:GQ:PL	1/1:0,5:5:15:163,15,0
NOT_SCAFFOLDED_NGS_utg28762|quiver|pilon	6208	.	AT	A	718.73	PASS	AC=2;AF=1.00;AN=2;DP=25;FS=0.000;MLEAC=2;MLEAF=1.00;MQ=58.25;QD=28.75;SOR=1.708	GT:AD:DP:GQ:PL	1/1:0,23:23:69:756,69,0
NOT_SCAFFOLDED_NGS_utg28762|quiver|pilon	6403	.	G	C	116.77	PASS	AC=1;AF=0.500;AN=2;BaseQRankSum=-0.566;ClippingRankSum=-0.680;DP=16;FS=2.663;MLEAC=1;MLEAF=0.500;MQ=40.00;MQRankSum=-0.453;QD=7.30;ReadPosRankSum=-0.793;SOR=1.445	GT:AD:DP:GQ:PL	0/1:11,5:16:99:145,0,416
NOT_SCAFFOLDED_NGS_utg28762|quiver|pilon	6540	.	T	A	297.77	PASS	AC=1;AF=0.500;AN=2;BaseQRankSum=-0.402;ClippingRankSum=0.011;DP=55;FS=2.908;MLEAC=1;MLEAF=0.500;MQ=46.39;MQRankSum=-0.228;QD=5.41;ReadPosRankSum=-0.315;SOR=0.321	GT:AD:DP:GQ:PL	0/1:40,12:52:99:326,0,1505
NOT_SCAFFOLDED_NGS_utg28762|quiver|pilon	6619	.	C	G	39.77	LowQD;LowQual	AC=1;AF=0.500;AN=2;BaseQRankSum=1.881;ClippingRankSum=-0.777;DP=43;FS=5.067;MLEAC=1;MLEAF=0.500;MQ=42.10;MQRankSum=-1.022;QD=0.92;ReadPosRankSum=0.491;SOR=0.127	GT:AD:DP:GQ:PL	0/1:35,5:40:68:68,0,1187
NOT_SCAFFOLDED_NGS_utg28762|quiver|pilon	6651	.	A	G	134.77	PASS	AC=1;AF=0.500;AN=2;BaseQRankSum=0.493;ClippingRankSum=-0.700;DP=30;FS=0.000;MLEAC=1;MLEAF=0.500;MQ=40.39;MQRankSum=-0.337;QD=4.49;ReadPosRankSum=0.181;SOR=0.075	GT:AD:DP:GQ:PL	0/1:24,6:30:99:163,0,933
NOT_SCAFFOLDED_NGS_utg28762|quiver|pilon	6668	.	C	T	145.77	PASS	AC=1;AF=0.500;AN=2;BaseQRankSum=-0.846;ClippingRankSum=-0.496;DP=27;FS=0.000;MLEAC=1;MLEAF=0.500;MQ=39.32;MQRankSum=0.321;QD=5.40;ReadPosRankSum=-0.321;SOR=0.096	GT:AD:DP:GQ:PL	0/1:21,6:27:99:174,0,805
NOT_SCAFFOLDED_NGS_utg28762|quiver|pilon	6695	.	G	A	91.77	PASS	AC=1;AF=0.500;AN=2;BaseQRankSum=0.265;ClippingRankSum=0.903;DP=18;FS=0.000;MLEAC=1;MLEAF=0.500;MQ=38.97;MQRankSum=0.372;QD=5.10;ReadPosRankSum=0.159;SOR=0.105	GT:AD:DP:GQ:PL	0/1:14,4:18:99:120,0,532
NOT_SCAFFOLDED_NGS_utg28762|quiver|pilon	7319	.	AG	A	1080.73	PASS	AC=1;AF=0.500;AN=2;BaseQRankSum=-0.870;ClippingRankSum=0.437;DP=99;FS=2.925;MLEAC=1;MLEAF=0.500;MQ=44.38;MQRankSum=-1.207;QD=10.92;ReadPosRankSum=0.309;SOR=1.057	GT:AD:DP:GQ:PL	0/1:52,39:91:99:1118,0,1670
NOT_SCAFFOLDED_NGS_utg28762|quiver|pilon	7330	.	C	A	129.77	LowQD	AC=1;AF=0.500;AN=2;BaseQRankSum=1.121;ClippingRankSum=-0.333;DP=90;FS=10.365;MLEAC=1;MLEAF=0.500;MQ=42.72;MQRankSum=-0.419;QD=1.44;ReadPosRankSum=1.478;SOR=2.439	GT:AD:DP:GQ:PL	0/1:79,11:90:99:158,0,3013
NOT_SCAFFOLDED_NGS_utg28762|quiver|pilon	7429	.	G	A	529.77	PASS	AC=1;AF=0.500;AN=2;BaseQRankSum=1.008;ClippingRankSum=0.763;DP=62;FS=15.294;MLEAC=1;MLEAF=0.500;MQ=48.97;MQRankSum=0.458;QD=8.54;ReadPosRankSum=3.527;SOR=1.474	GT:AD:DP:GQ:PL	0/1:43,19:62:99:558,0,1399
NOT_SCAFFOLDED_NGS_utg28762|quiver|pilon	7640	.	G	A	113.77	PASS	AC=1;AF=0.500;AN=2;BaseQRankSum=1.133;ClippingRankSum=0.000;DP=10;FS=0.000;MLEAC=1;MLEAF=0.500;MQ=40.00;MQRankSum=1.036;QD=11.38;ReadPosRankSum=-0.365;SOR=1.329	GT:AD:DP:GQ:PL	0/1:6,4:10:99:142,0,230
NOT_SCAFFOLDED_NGS_utg28762|quiver|pilon	7856	.	C	T	55.77	PASS	AC=1;AF=0.500;AN=2;BaseQRankSum=-0.156;ClippingRankSum=0.311;DP=14;FS=0.000;MLEAC=1;MLEAF=0.500;MQ=39.59;MQRankSum=-1.868;QD=3.98;ReadPosRankSum=0.623;SOR=0.105	GT:AD:DP:GQ:PL	0/1:11,3:14:84:84,0,418
NOT_SCAFFOLDED_NGS_utg28762|quiver|pilon	9308	.	G	T	114.77	PASS	AC=1;AF=0.500;AN=2;BaseQRankSum=0.397;ClippingRankSum=-0.051;DP=61;FS=15.093;MLEAC=1;MLEAF=0.500;MQ=43.46;MQRankSum=0.519;QD=1.88;ReadPosRankSum=1.657;SOR=3.050	GT:AD:DP:GQ:PL	0/1:52,9:61:99:143,0,1683
NOT_SCAFFOLDED_NGS_utg28762|quiver|pilon	9446	.	T	A	571.77	PASS	AC=1;AF=0.500;AN=2;BaseQRankSum=0.015;ClippingRankSum=-0.307;DP=38;FS=5.133;MLEAC=1;MLEAF=0.500;MQ=43.33;MQRankSum=-0.950;QD=15.05;ReadPosRankSum=1.447;SOR=0.208	GT:AD:DP:GQ:PL	0/1:18,20:38:99:600,0,562
NOT_SCAFFOLDED_NGS_utg28762|quiver|pilon	10560	.	A	AG	113	LowCoverage	AC=2;AF=1.00;AN=2;DP=4;FS=0.000;MLEAC=2;MLEAF=1.00;MQ=37.22;QD=28.25;SOR=3.258	GT:AD:DP:GQ:PL	1/1:0,4:4:12:150,12,0
NOT_SCAFFOLDED_NGS_utg28762|quiver|pilon	18866	.	G	A	33.77	LowQual	AC=1;AF=0.500;AN=2;BaseQRankSum=0.720;ClippingRankSum=-0.720;DP=6;FS=0.000;MLEAC=1;MLEAF=0.500;MQ=37.69;MQRankSum=-1.380;QD=5.63;ReadPosRankSum=0.720;SOR=0.307	GT:AD:DP:GQ:PL	0/1:4,2:6:62:62,0,157
NOT_SCAFFOLDED_NGS_utg28762|quiver|pilon	19408	.	A	C	100.77	PASS	AC=1;AF=0.500;AN=2;BaseQRankSum=-0.235;ClippingRankSum=0.862;DP=22;FS=0.000;MLEAC=1;MLEAF=0.500;MQ=38.47;MQRankSum=0.157;QD=4.58;ReadPosRankSum=-1.567;SOR=0.404	GT:AD:DP:GQ:PL	0/1:17,5:22:99:129,0,571
NOT_SCAFFOLDED_NGS_utg28762|quiver|pilon	20776	.	TC	T	91.73	PASS	AC=1;AF=0.500;AN=2;BaseQRankSum=0.000;ClippingRankSum=0.000;DP=7;FS=0.000;MLEAC=1;MLEAF=0.500;MQ=40.00;MQRankSum=0.550;QD=13.10;ReadPosRankSum=0.000;SOR=0.941	GT:AD:DP:GQ:PL	0/1:3,4:7:99:129,0,106
NOT_SCAFFOLDED_NGS_utg28762|quiver|pilon	20784	.	T	A	37.77	LowQual	AC=1;AF=0.500;AN=2;BaseQRankSum=0.922;ClippingRankSum=0.922;DP=7;FS=0.000;MLEAC=1;MLEAF=0.500;MQ=40.00;MQRankSum=0.198;QD=5.40;ReadPosRankSum=0.198;SOR=0.223	GT:AD:DP:GQ:PL	0/1:5,2:7:66:66,0,203
NOT_SCAFFOLDED_NGS_utg28762|quiver|pilon	21259	.	G	A	140.77	PASS	AC=1;AF=0.500;AN=2;BaseQRankSum=-0.441;ClippingRankSum=-0.588;DP=30;FS=0.000;MLEAC=1;MLEAF=0.500;MQ=43.79;MQRankSum=-3.187;QD=4.69;ReadPosRankSum=0.392;SOR=0.473	GT:AD:DP:GQ:PL	0/1:23,7:30:99:169,0,833
NOT_SCAFFOLDED_NGS_utg7025|quiver|pilon	853	.	G	C	35.77	LowCoverage;LowQual	AC=1;AF=0.500;AN=2;BaseQRankSum=-1.026;ClippingRankSum=-1.026;DP=4;FS=0.000;MLEAC=1;MLEAF=0.500;MQ=29.36;MQRankSum=1.026;QD=8.94;ReadPosRankSum=-1.026;SOR=0.693	GT:AD:DP:GQ:PL	0/1:2,2:4:47:64,0,47
NOT_SCAFFOLDED_NGS_utg7025|quiver|pilon	936	.	G	T	48.77	LowQual	AC=1;AF=0.500;AN=2;BaseQRankSum=0.566;ClippingRankSum=0.382;DP=11;FS=0.000;MLEAC=1;MLEAF=0.500;MQ=37.51;MQRankSum=-1.531;QD=4.43;ReadPosRankSum=-0.382;SOR=0.180	GT:AD:DP:GQ:PL	0/1:8,3:11:77:77,0,312
NOT_SCAFFOLDED_NGS_utg7025|quiver|pilon	1000	.	T	G	31.77	LowQual	AC=1;AF=0.500;AN=2;BaseQRankSum=0.150;ClippingRankSum=0.050;DP=19;FS=0.000;MLEAC=1;MLEAF=0.500;MQ=36.98;MQRankSum=-1.250;QD=1.67;ReadPosRankSum=-1.550;SOR=0.527	GT:AD:DP:GQ:PL	0/1:15,4:19:60:60,0,453
NOT_SCAFFOLDED_NGS_utg7025|quiver|pilon	1344	.	A	G	46.77	LowQual	AC=1;AF=0.500;AN=2;BaseQRankSum=1.062;ClippingRankSum=0.280;DP=19;FS=6.767;MLEAC=1;MLEAF=0.500;MQ=51.45;MQRankSum=-2.068;QD=2.46;ReadPosRankSum=-0.950;SOR=2.812	GT:AD:DP:GQ:PL	0/1:16,3:19:75:75,0,748
NOT_SCAFFOLDED_NGS_utg7025|quiver|pilon	1349	.	G	C	49.77	LowQual	AC=1;AF=0.500;AN=2;BaseQRankSum=1.896;ClippingRankSum=1.066;DP=18;FS=6.662;MLEAC=1;MLEAF=0.500;MQ=49.83;MQRankSum=-1.540;QD=2.76;ReadPosRankSum=-0.118;SOR=2.821	GT:AD:DP:GQ:PL	0/1:15,3:18:78:78,0,726
NOT_SCAFFOLDED_NGS_utg7025|quiver|pilon	1406	.	A	C	46.77	LowQual	AC=1;AF=0.500;AN=2;BaseQRankSum=0.673;ClippingRankSum=-0.269;DP=16;FS=2.933;MLEAC=1;MLEAF=0.500;MQ=34.84;MQRankSum=1.211;QD=2.92;ReadPosRankSum=-0.135;SOR=2.093	GT:AD:DP:GQ:PL	0/1:13,3:16:75:75,0,447
NOT_SCAFFOLDED_NGS_utg7025|quiver|pilon	18461	.	CCT	C	106.73	PASS	AC=1;AF=0.500;AN=2;BaseQRankSum=-0.572;ClippingRankSum=-1.067;DP=14;FS=0.000;MLEAC=1;MLEAF=0.500;MQ=56.22;MQRankSum=-1.067;QD=7.62;ReadPosRankSum=1.067;SOR=0.693	GT:AD:DP:GQ:PL	0/1:2,6:8:32:144,0,32
NOT_SCAFFOLDED_NGS_utg7025|quiver|pilon	21392	.	C	CA	94.87	PASS	AC=2;AF=1.00;AN=2;DP=8;FS=0.000;MLEAC=2;MLEAF=1.00;MQ=60.00;QD=11.86;SOR=1.022	GT:AD:DP:GQ:PL	1/1:0,5:5:15:132,15,0
NOT_SCAFFOLDED_NGS_utg7025|quiver|pilon	50211	.	G	A	427.77	PASS	AC=1;AF=0.500;AN=2;BaseQRankSum=-1.035;ClippingRankSum=0.014;DP=40;FS=2.906;MLEAC=1;MLEAF=0.500;MQ=60.00;MQRankSum=-0.428;QD=10.69;ReadPosRankSum=-1.063;SOR=1.371	GT:AD:DP:GQ:PL	0/1:24,16:40:99:456,0,833
NOT_SCAFFOLDED_NGS_utg7025|quiver|pilon	50421	.	A	AT	500.73	PASS	AC=1;AF=0.500;AN=2;BaseQRankSum=-0.534;ClippingRankSum=-0.832;DP=67;FS=2.225;MLEAC=1;MLEAF=0.500;MQ=60.00;MQRankSum=0.345;QD=7.47;ReadPosRankSum=-0.393;SOR=1.060	GT:AD:DP:GQ:PL	0/1:33,25:58:99:538,0,728
NOT_SCAFFOLDED_NGS_utg7025|quiver|pilon	50675	.	T	C	458.77	PASS	AC=1;AF=0.500;AN=2;BaseQRankSum=0.479;ClippingRankSum=-0.851;DP=37;FS=0.000;MLEAC=1;MLEAF=0.500;MQ=60.00;MQRankSum=0.356;QD=12.40;ReadPosRankSum=1.253;SOR=0.818	GT:AD:DP:GQ:PL	0/1:22,15:37:99:487,0,748
NOT_SCAFFOLDED_NGS_utg7025|quiver|pilon	50832	.	G	GT	238.73	PASS	AC=1;AF=0.500;AN=2;BaseQRankSum=-0.501;ClippingRankSum=-1.303;DP=25;FS=0.000;MLEAC=1;MLEAF=0.500;MQ=60.00;MQRankSum=-1.036;QD=9.55;ReadPosRankSum=0.902;SOR=0.941	GT:AD:DP:GQ:PL	0/1:16,7:23:99:276,0,586
NOT_SCAFFOLDED_NGS_utg7025|quiver|pilon	50833	.	G	T	247.77	PASS	AC=1;AF=0.500;AN=2;BaseQRankSum=-1.437;ClippingRankSum=0.635;DP=23;FS=0.000;MLEAC=1;MLEAF=0.500;MQ=60.00;MQRankSum=-0.301;QD=10.77;ReadPosRankSum=0.902;SOR=0.941	GT:AD:DP:GQ:PL	0/1:16,7:23:99:276,0,586
NOT_SCAFFOLDED_NGS_utg7025|quiver|pilon	50853	.	A	T	341.77	PASS	AC=1;AF=0.500;AN=2;BaseQRankSum=0.824;ClippingRankSum=0.297;DP=22;FS=10.041;MLEAC=1;MLEAF=0.500;MQ=60.00;MQRankSum=-0.429;QD=15.53;ReadPosRankSum=-2.143;SOR=2.258	GT:AD:DP:GQ:PL	0/1:12,10:22:99:370,0,546
NOT_SCAFFOLDED_NGS_utg7025|quiver|pilon	50935	.	T	C	373.77	SnpCluster	AC=1;AF=0.500;AN=2;BaseQRankSum=2.109;ClippingRankSum=0.000;DP=30;FS=0.000;MLEAC=1;MLEAF=0.500;MQ=60.00;MQRankSum=-0.043;QD=12.46;ReadPosRankSum=0.516;SOR=0.593	GT:AD:DP:GQ:PL	0/1:19,11:30:99:402,0,807
NOT_SCAFFOLDED_NGS_utg7025|quiver|pilon	50938	.	A	C	413.77	SnpCluster	AC=1;AF=0.500;AN=2;BaseQRankSum=1.548;ClippingRankSum=-0.145;DP=31;FS=0.000;MLEAC=1;MLEAF=0.500;MQ=60.00;MQRankSum=0.351;QD=13.35;ReadPosRankSum=0.475;SOR=0.743	GT:AD:DP:GQ:PL	0/1:20,11:31:99:442,0,804
NOT_SCAFFOLDED_NGS_utg7025|quiver|pilon	50945	.	C	T	407.77	SnpCluster	AC=1;AF=0.500;AN=2;BaseQRankSum=2.189;ClippingRankSum=-0.992;DP=33;FS=1.489;MLEAC=1;MLEAF=0.500;MQ=60.00;MQRankSum=0.056;QD=12.36;ReadPosRankSum=0.356;SOR=1.022	GT:AD:DP:GQ:PL	0/1:21,12:33:99:436,0,861
NOT_SCAFFOLDED_NGS_utg7025|quiver|pilon	51028	.	A	T	706.77	PASS	AC=1;AF=0.500;AN=2;BaseQRankSum=1.503;ClippingRankSum=-0.501;DP=47;FS=8.333;MLEAC=1;MLEAF=0.500;MQ=60.00;MQRankSum=0.330;QD=15.04;ReadPosRankSum=0.224;SOR=1.179	GT:AD:DP:GQ:PL	0/1:25,22:47:99:735,0,723
NOT_SCAFFOLDED_NGS_utg7025|quiver|pilon	74057	.	A	G	64.77	PASS	AC=1;AF=0.500;AN=2;BaseQRankSum=0.449;ClippingRankSum=0.286;DP=22;FS=22.614;MLEAC=1;MLEAF=0.500;MQ=60.00;MQRankSum=1.184;QD=2.94;ReadPosRankSum=-1.919;SOR=3.014	GT:AD:DP:GQ:PL	0/1:10,9:19:93:93,0,187
NOT_SCAFFOLDED_NGS_utg10146|quiver|pilon	8515	.	CA	C	32.73	LowQual	AC=1;AF=0.500;AN=2;BaseQRankSum=-0.457;ClippingRankSum=-0.065;DP=17;FS=0.000;MLEAC=1;MLEAF=0.500;MQ=59.77;MQRankSum=1.240;QD=1.93;ReadPosRankSum=1.632;SOR=0.551	GT:AD:DP:GQ:PL	0/1:11,4:15:70:70,0,268
NOT_SCAFFOLDED_NGS_utg10146|quiver|pilon	20929	.	G	A	83.77	LowCoverage	AC=1;AF=0.500;AN=2;BaseQRankSum=0.727;ClippingRankSum=0.727;DP=4;FS=0.000;MLEAC=1;MLEAF=0.500;MQ=37.28;MQRankSum=-0.727;QD=20.94;ReadPosRankSum=0.727;SOR=1.609	GT:AD:DP:GQ:PL	0/1:1,3:4:30:112,0,30
NOT_SCAFFOLDED_NGS_utg10146|quiver|pilon	21002	.	C	A	52.77	LowCoverage	AC=1;AF=0.500;AN=2;BaseQRankSum=0.736;ClippingRankSum=-0.736;DP=3;FS=4.771;MLEAC=1;MLEAF=0.500;MQ=29.37;MQRankSum=-0.736;QD=17.59;ReadPosRankSum=-0.736;SOR=2.225	GT:AD:DP:GQ:PL	0/1:1,2:3:36:81,0,36
NOT_SCAFFOLDED_NGS_utg10146|quiver|pilon	21007	.	T	C	52.77	LowCoverage	AC=1;AF=0.500;AN=2;BaseQRankSum=0.736;ClippingRankSum=0.736;DP=3;FS=4.771;MLEAC=1;MLEAF=0.500;MQ=29.37;MQRankSum=-0.736;QD=17.59;ReadPosRankSum=-0.736;SOR=2.225	GT:AD:DP:GQ:PL	0/1:1,2:3:36:81,0,36
NOT_SCAFFOLDED_NGS_utg4904|quiver|pilon	89261	.	C	CT	42.25	LowQual	AC=2;AF=1.00;AN=2;DP=6;FS=0.000;MLEAC=2;MLEAF=1.00;MQ=60.00;QD=7.04;SOR=1.179	GT:AD:DP:GQ:PL	1/1:0,3:3:9:79,9,0
NOT_SCAFFOLDED_NGS_utg4904|quiver|pilon	96529	.	T	C	52.77	PASS	AC=1;AF=0.500;AN=2;BaseQRankSum=0.819;ClippingRankSum=-0.693;DP=18;FS=6.422;MLEAC=1;MLEAF=0.500;MQ=56.51;MQRankSum=-2.709;QD=2.93;ReadPosRankSum=1.197;SOR=2.833	GT:AD:DP:GQ:PL	0/1:14,3:17:81:81,0,929
NOT_SCAFFOLDED_NGS_utg4904|quiver|pilon	96530	.	C	T	52.77	PASS	AC=1;AF=0.500;AN=2;BaseQRankSum=-0.237;ClippingRankSum=-0.237;DP=19;FS=6.662;MLEAC=1;MLEAF=0.500;MQ=56.69;MQRankSum=-2.725;QD=2.78;ReadPosRankSum=1.422;SOR=2.821	GT:AD:DP:GQ:PL	0/1:15,3:18:81:81,0,929
NOT_SCAFFOLDED_NGS_utg4904|quiver|pilon	96561	.	C	T	52.77	PASS	AC=1;AF=0.500;AN=2;BaseQRankSum=0.829;ClippingRankSum=0.355;DP=19;FS=6.107;MLEAC=1;MLEAF=0.500;MQ=56.69;MQRankSum=-2.725;QD=2.78;ReadPosRankSum=-0.474;SOR=2.613	GT:AD:DP:GQ:PL	0/1:15,3:18:81:81,0,1000
NOT_SCAFFOLDED_NGS_utg4904|quiver|pilon	96568	.	C	A	55.77	PASS	AC=1;AF=0.500;AN=2;BaseQRankSum=0.189;ClippingRankSum=-1.071;DP=18;FS=6.422;MLEAC=1;MLEAF=0.500;MQ=56.51;MQRankSum=-2.709;QD=3.10;ReadPosRankSum=-0.945;SOR=2.833	GT:AD:DP:GQ:PL	0/1:14,3:17:84:84,0,963
NOT_SCAFFOLDED_NGS_utg9736|quiver|pilon	19970	.	C	CT	76.73	PASS	AC=1;AF=0.500;AN=2;BaseQRankSum=0.910;ClippingRankSum=0.424;DP=16;FS=10.532;MLEAC=1;MLEAF=0.500;MQ=53.82;MQRankSum=-2.971;QD=4.80;ReadPosRankSum=1.395;SOR=3.241	GT:AD:DP:GQ:PL	0/1:12,4:16:99:114,0,433
NOT_SCAFFOLDED_NGS_utg9736|quiver|pilon	19984	.	G	A	64.77	PASS	AC=1;AF=0.500;AN=2;BaseQRankSum=-0.623;ClippingRankSum=1.713;DP=14;FS=10.170;MLEAC=1;MLEAF=0.500;MQ=53.46;MQRankSum=-2.647;QD=4.63;ReadPosRankSum=1.713;SOR=2.797	GT:AD:DP:GQ:PL	0/1:11,3:14:93:93,0,623
NOT_SCAFFOLDED_NGS_utg9736|quiver|pilon	19989	.	G	A	61.77	PASS	AC=1;AF=0.500;AN=2;BaseQRankSum=-0.361;ClippingRankSum=0.072;DP=15;FS=11.139;MLEAC=1;MLEAF=0.500;MQ=52.67;MQRankSum=-2.382;QD=4.12;ReadPosRankSum=0.361;SOR=2.792	GT:AD:DP:GQ:PL	0/1:12,3:15:90:90,0,663
NOT_SCAFFOLDED_NGS_utg9736|quiver|pilon	20006	.	C	G	55.77	PASS	AC=1;AF=0.500;AN=2;BaseQRankSum=-1.813;ClippingRankSum=-0.680;DP=16;FS=5.237;MLEAC=1;MLEAF=0.500;MQ=51.15;MQRankSum=-2.039;QD=3.49;ReadPosRankSum=-1.813;SOR=0.681	GT:AD:DP:GQ:PL	0/1:11,5:16:84:84,0,388
NOT_SCAFFOLDED_NGS_utg9736|quiver|pilon	34311	.	A	G	35.77	LowQD;LowQual	AC=1;AF=0.500;AN=2;BaseQRankSum=1.123;ClippingRankSum=-0.426;DP=24;FS=5.814;MLEAC=1;MLEAF=0.500;MQ=40.35;MQRankSum=-2.053;QD=1.49;ReadPosRankSum=1.820;SOR=2.564	GT:AD:DP:GQ:PL	0/1:20,4:24:64:64,0,651
NOT_SCAFFOLDED_NGS_utg9736|quiver|pilon	34743	.	G	GA	224.77	PASS	AC=2;AF=1.00;AN=2;DP=7;FS=0.000;MLEAC=2;MLEAF=1.00;MQ=34.45;QD=32.11;SOR=4.174	GT:AD:DP:GQ:PL	1/1:0,7:7:21:262,21,0
NOT_SCAFFOLDED_NGS_utg9736|quiver|pilon	35160	.	A	C	57.77	PASS	AC=1;AF=0.500;AN=2;BaseQRankSum=-1.380;ClippingRankSum=0.000;DP=6;FS=3.979;MLEAC=1;MLEAF=0.500;MQ=23.74;MQRankSum=1.380;QD=9.63;ReadPosRankSum=-1.380;SOR=1.414	GT:AD:DP:GQ:PL	0/1:2,4:6:31:86,0,31
NOT_SCAFFOLDED_NGS_utg9736|quiver|pilon	36768	.	A	C	343.77	PASS	AC=2;AF=1.00;AN=2;DP=10;FS=0.000;MLEAC=2;MLEAF=1.00;MQ=33.86;QD=34.38;SOR=4.804	GT:AD:DP:GQ:PL	1/1:0,10:10:30:372,30,0
NOT_SCAFFOLDED_NGS_utg9736|quiver|pilon	36781	.	G	GA	299.74	PASS	AC=2;AF=1.00;AN=2;DP=10;FS=0.000;MLEAC=2;MLEAF=1.00;MQ=33.86;QD=29.97;SOR=4.615	GT:AD:DP:GQ:PL	1/1:0,9:9:27:337,27,0
NOT_SCAFFOLDED_NGS_utg9736|quiver|pilon	36801	.	G	GT	336.74	PASS	AC=2;AF=1.00;AN=2;DP=10;FS=0.000;MLEAC=2;MLEAF=1.00;MQ=33.86;QD=33.67;SOR=3.258	GT:AD:DP:GQ:PL	1/1:0,10:10:30:374,30,0
NOT_SCAFFOLDED_NGS_utg5008|quiver|pilon	25029	.	G	A	41.77	LowQual	AC=1;AF=0.500;AN=2;BaseQRankSum=-1.465;ClippingRankSum=0.614;DP=20;FS=0.000;MLEAC=1;MLEAF=0.500;MQ=44.62;MQRankSum=-2.032;QD=2.09;ReadPosRankSum=0.709;SOR=0.495	GT:AD:DP:GQ:PL	0/1:16,4:20:70:70,0,588
NOT_SCAFFOLDED_NGS_utg5008|quiver|pilon	25050	.	T	A	53.77	PASS	AC=1;AF=0.500;AN=2;BaseQRankSum=1.076;ClippingRankSum=0.269;DP=16;FS=14.472;MLEAC=1;MLEAF=0.500;MQ=44.90;MQRankSum=-1.345;QD=3.36;ReadPosRankSum=1.211;SOR=2.781	GT:AD:DP:GQ:PL	0/1:13,3:16:82:82,0,472
NOT_SCAFFOLDED_NGS_utg5008|quiver|pilon	68997	.	A	AC	49.25	LowCoverage;LowQual	AC=2;AF=1.00;AN=2;DP=4;FS=0.000;MLEAC=2;MLEAF=1.00;MQ=60.00;QD=12.31;SOR=2.833	GT:AD:DP:GQ:PL	1/1:0,3:3:9:86,9,0
NOT_SCAFFOLDED_NGS_utg584|quiver|pilon	3239	.	G	C	198.78	PASS	AC=1;AF=0.500;AN=2;BaseQRankSum=1.589;ClippingRankSum=0.572;DP=8;FS=0.000;MLEAC=1;MLEAF=0.500;MQ=37.85;MQRankSum=0.572;QD=24.85;ReadPosRankSum=1.067;SOR=1.329	GT:AD:DP:GQ:PL	0/1:2,6:8:25:227,0,25
NOT_SCAFFOLDED_NGS_utg584|quiver|pilon	3265	.	T	A	158.77	PASS	AC=1;AF=0.500;AN=2;BaseQRankSum=1.495;ClippingRankSum=-0.198;DP=7;FS=0.000;MLEAC=1;MLEAF=0.500;MQ=37.53;MQRankSum=0.198;QD=22.68;ReadPosRankSum=0.922;SOR=1.022	GT:AD:DP:GQ:PL	0/1:2,5:7:28:187,0,28
NOT_SCAFFOLDED_NGS_utg584|quiver|pilon	27135	.	T	C	193.77	PASS	AC=1;AF=0.500;AN=2;BaseQRankSum=1.139;ClippingRankSum=-0.163;DP=16;FS=2.307;MLEAC=1;MLEAF=0.500;MQ=51.36;MQRankSum=-3.091;QD=12.11;ReadPosRankSum=-1.356;SOR=1.721	GT:AD:DP:GQ:PL	0/1:10,6:16:99:222,0,368
NOT_SCAFFOLDED_NGS_utg584|quiver|pilon	27143	.	T	G	199.77	PASS	AC=1;AF=0.500;AN=2;BaseQRankSum=1.200;ClippingRankSum=-0.312;DP=13;FS=2.522;MLEAC=1;MLEAF=0.500;MQ=49.15;MQRankSum=-2.777;QD=15.37;ReadPosRankSum=-3.016;SOR=1.911	GT:AD:DP:GQ:PL	0/1:7,6:13:99:228,0,311
NOT_SCAFFOLDED_NGS_utg584|quiver|pilon	27288	.	A	AT	159.73	PASS	AC=1;AF=0.500;AN=2;BaseQRankSum=1.694;ClippingRankSum=0.000;DP=18;FS=2.331;MLEAC=1;MLEAF=0.500;MQ=48.78;MQRankSum=-1.270;QD=8.87;ReadPosRankSum=-1.588;SOR=1.609	GT:AD:DP:GQ:PL	0/1:9,7:16:99:197,0,259
NOT_SCAFFOLDED_NGS_utg584|quiver|pilon	133792	.	C	T	120.77	PASS	AC=1;AF=0.500;AN=2;BaseQRankSum=1.004;ClippingRankSum=0.639;DP=31;FS=11.977;MLEAC=1;MLEAF=0.500;MQ=47.05;MQRankSum=-2.465;QD=3.90;ReadPosRankSum=1.491;SOR=3.556	GT:AD:DP:GQ:PL	0/1:20,6:26:99:149,0,722
NOT_SCAFFOLDED_NGS_utg584|quiver|pilon	133879	.	A	T	85.77	PASS	AC=1;AF=0.500;AN=2;BaseQRankSum=0.979;ClippingRankSum=-0.809;DP=22;FS=10.447;MLEAC=1;MLEAF=0.500;MQ=38.11;MQRankSum=-1.660;QD=3.90;ReadPosRankSum=0.298;SOR=3.236	GT:AD:DP:GQ:PL	0/1:18,4:22:99:114,0,1428
NOT_SCAFFOLDED_NGS_utg584|quiver|pilon	133884	.	C	A	82.77	PASS	AC=1;AF=0.500;AN=2;BaseQRankSum=1.663;ClippingRankSum=-0.203;DP=23;FS=10.307;MLEAC=1;MLEAF=0.500;MQ=38.24;MQRankSum=-2.312;QD=3.60;ReadPosRankSum=0.446;SOR=3.241	GT:AD:DP:GQ:PL	0/1:19,4:23:99:111,0,1450
NOT_SCAFFOLDED_NGS_utg18669|quiver|pilon	21047	.	A	AC	118.87	PASS	AC=2;AF=1.00;AN=2;DP=5;FS=0.000;MLEAC=2;MLEAF=1.00;MQ=57.64;QD=23.77;SOR=3.611	GT:AD:DP:GQ:PL	1/1:0,5:5:15:156,15,0
NOT_SCAFFOLDED_NGS_utg18669|quiver|pilon	23469	.	T	TG	106	LowCoverage	AC=2;AF=1.00;AN=2;DP=4;FS=0.000;MLEAC=2;MLEAF=1.00;MQ=33.87;QD=26.50;SOR=0.693	GT:AD:DP:GQ:PL	1/1:0,4:4:12:143,12,0
NOT_SCAFFOLDED_NGS_utg18669|quiver|pilon	24716	.	T	C	65.77	PASS	AC=1;AF=0.500;AN=2;BaseQRankSum=2.218;ClippingRankSum=1.126;DP=27;FS=5.444;MLEAC=1;MLEAF=0.500;MQ=44.06;MQRankSum=-0.921;QD=2.44;ReadPosRankSum=-0.648;SOR=2.187	GT:AD:DP:GQ:PL	0/1:23,4:27:94:94,0,746
NOT_SCAFFOLDED_NGS_utg18669|quiver|pilon	24724	.	CTAT	C	58.73	PASS	AC=1;AF=0.500;AN=2;BaseQRankSum=1.740;ClippingRankSum=0.558;DP=28;FS=8.783;MLEAC=1;MLEAF=0.500;MQ=41.31;MQRankSum=-2.068;QD=2.10;ReadPosRankSum=-0.107;SOR=2.964	GT:AD:DP:GQ:PL	0/1:24,4:28:96:96,0,1145
NOT_SCAFFOLDED_NGS_utg18669|quiver|pilon	24744	.	G	T	58.77	PASS	AC=1;AF=0.500;AN=2;BaseQRankSum=1.312;ClippingRankSum=-0.336;DP=30;FS=8.870;MLEAC=1;MLEAF=0.500;MQ=40.41;MQRankSum=0.397;QD=1.96;ReadPosRankSum=1.678;SOR=2.985	GT:AD:DP:GQ:PL	0/1:26,4:30:87:87,0,1665
NOT_SCAFFOLDED_NGS_utg18669|quiver|pilon	24747	.	G	A	61.77	PASS	AC=1;AF=0.500;AN=2;BaseQRankSum=1.373;ClippingRankSum=0.031;DP=30;FS=8.870;MLEAC=1;MLEAF=0.500;MQ=39.58;MQRankSum=-0.397;QD=2.06;ReadPosRankSum=1.678;SOR=2.985	GT:AD:DP:GQ:PL	0/1:26,4:30:90:90,0,1644
NOT_SCAFFOLDED_NGS_utg18669|quiver|pilon	25293	.	G	GT	70.25	LowCoverage	AC=2;AF=1.00;AN=2;DP=3;FS=0.000;MLEAC=2;MLEAF=1.00;MQ=40.00;QD=23.42;SOR=2.833	GT:AD:DP:GQ:PL	1/1:0,3:3:9:107,9,0
NOT_SCAFFOLDED_NGS_utg18669|quiver|pilon	25318	.	T	TC	187.80	PASS	AC=2;AF=1.00;AN=2;DP=6;FS=0.000;MLEAC=2;MLEAF=1.00;MQ=44.26;QD=31.30;SOR=3.912	GT:AD:DP:GQ:PL	1/1:0,6:6:18:225,18,0
NOT_SCAFFOLDED_NGS_utg18669|quiver|pilon	25832	.	C	A	106.77	PASS	AC=1;AF=0.500;AN=2;BaseQRankSum=-1.528;ClippingRankSum=0.139;DP=20;FS=2.199;MLEAC=1;MLEAF=0.500;MQ=42.81;MQRankSum=0.602;QD=5.34;ReadPosRankSum=1.528;SOR=1.565	GT:AD:DP:GQ:PL	0/1:14,5:19:99:135,0,468
NOT_SCAFFOLDED_NGS_utg18669|quiver|pilon	25936	.	ATC	A	62.73	PASS	AC=1;AF=0.500;AN=2;BaseQRankSum=2.807;ClippingRankSum=-0.320;DP=28;FS=5.798;MLEAC=1;MLEAF=0.500;MQ=50.74;MQRankSum=-1.954;QD=2.24;ReadPosRankSum=0.391;SOR=2.621	GT:AD:DP:GQ:PL	0/1:22,4:26:99:100,0,869
NOT_SCAFFOLDED_NGS_utg18669|quiver|pilon	25950	.	G	A	77.77	PASS	AC=1;AF=0.500;AN=2;BaseQRankSum=1.465;ClippingRankSum=1.181;DP=22;FS=5.727;MLEAC=1;MLEAF=0.500;MQ=49.73;MQRankSum=-1.937;QD=3.53;ReadPosRankSum=-2.032;SOR=2.409	GT:AD:DP:GQ:PL	0/1:16,4:20:99:106,0,569
NOT_SCAFFOLDED_NGS_utg18669|quiver|pilon	26038	.	C	T	189.77	PASS	AC=1;AF=0.500;AN=2;BaseQRankSum=1.317;ClippingRankSum=-0.049;DP=19;FS=33.858;MLEAC=1;MLEAF=0.500;MQ=41.58;MQRankSum=0.439;QD=9.99;ReadPosRankSum=-0.049;SOR=4.160	GT:AD:DP:GQ:PL	0/1:10,7:17:99:218,0,292
NOT_SCAFFOLDED_NGS_utg18669|quiver|pilon	26058	.	C	T	56.77	PASS	AC=1;AF=0.500;AN=2;BaseQRankSum=0.950;ClippingRankSum=-0.750;DP=20;FS=20.443;MLEAC=1;MLEAF=0.500;MQ=37.41;MQRankSum=-1.450;QD=2.84;ReadPosRankSum=-1.550;SOR=3.223	GT:AD:DP:GQ:PL	0/1:15,4:19:85:85,0,454
NOT_SCAFFOLDED_NGS_utg18669|quiver|pilon	26508	.	T	C	222.77	PASS	AC=1;AF=0.500;AN=2;BaseQRankSum=1.874;ClippingRankSum=1.093;DP=34;FS=1.565;MLEAC=1;MLEAF=0.500;MQ=48.37;MQRankSum=-3.552;QD=6.55;ReadPosRankSum=0.429;SOR=1.292	GT:AD:DP:GQ:PL	0/1:25,9:34:99:251,0,881
NOT_SCAFFOLDED_NGS_utg18669|quiver|pilon	28412	.	T	C	611.77	PASS	AC=1;AF=0.500;AN=2;BaseQRankSum=0.679;ClippingRankSum=-1.474;DP=35;FS=11.854;MLEAC=1;MLEAF=0.500;MQ=58.69;MQRankSum=0.083;QD=17.48;ReadPosRankSum=-0.215;SOR=2.948	GT:AD:DP:GQ:PL	0/1:16,19:35:99:640,0,545
NOT_SCAFFOLDED_NGS_utg18669|quiver|pilon	29000	.	G	A	897.77	PASS	AC=1;AF=0.500;AN=2;BaseQRankSum=2.104;ClippingRankSum=-0.255;DP=51;FS=3.917;MLEAC=1;MLEAF=0.500;MQ=60.00;MQRankSum=1.255;QD=17.60;ReadPosRankSum=2.274;SOR=0.620	GT:AD:DP:GQ:PL	0/1:27,24:51:99:926,0,1631
NOT_SCAFFOLDED_NGS_utg18669|quiver|pilon	29001	.	G	A	897.77	PASS	AC=1;AF=0.500;AN=2;BaseQRankSum=1.932;ClippingRankSum=1.039;DP=50;FS=4.037;MLEAC=1;MLEAF=0.500;MQ=60.00;MQRankSum=-0.845;QD=17.96;ReadPosRankSum=1.583;SOR=0.576	GT:AD:DP:GQ:PL	0/1:26,24:50:99:926,0,1631
NOT_SCAFFOLDED_NGS_utg18669|quiver|pilon	29336	.	G	C	697.77	PASS	AC=1;AF=0.500;AN=2;BaseQRankSum=-1.749;ClippingRankSum=-0.037;DP=43;FS=6.514;MLEAC=1;MLEAF=0.500;MQ=60.00;MQRankSum=-1.553;QD=16.23;ReadPosRankSum=0.135;SOR=1.156	GT:AD:DP:GQ:PL	0/1:24,19:43:99:726,0,1603
NOT_SCAFFOLDED_NGS_utg18669|quiver|pilon	29344	.	A	G	694.77	PASS	AC=1;AF=0.500;AN=2;BaseQRankSum=-1.137;ClippingRankSum=0.673;DP=43;FS=6.514;MLEAC=1;MLEAF=0.500;MQ=60.00;MQRankSum=-0.648;QD=16.16;ReadPosRankSum=2.115;SOR=1.156	GT:AD:DP:GQ:PL	0/1:24,19:43:99:723,0,1644
NOT_SCAFFOLDED_NGS_utg18669|quiver|pilon	32317	.	A	AAAG	61.73	PASS	AC=1;AF=0.500;AN=2;DP=20;FS=0.000;MLEAC=1;MLEAF=0.500;MQ=58.10;QD=3.09;SOR=2.303	GT:AD:DP:GQ:PL	0/1:5,2:7:68:68,0,125
NOT_SCAFFOLDED_NGS_utg18669|quiver|pilon	35162	.	T	TA	473.73	PASS	AC=1;AF=0.500;AN=2;BaseQRankSum=-0.644;ClippingRankSum=0.522;DP=48;FS=1.177;MLEAC=1;MLEAF=0.500;MQ=60.00;MQRankSum=-0.547;QD=9.87;ReadPosRankSum=-2.296;SOR=0.990	GT:AD:DP:GQ:PL	0/1:22,21:43:99:511,0,543
NOT_SCAFFOLDED_NGS_utg18669|quiver|pilon	35557	.	T	C	68.77	PASS	AC=1;AF=0.500;AN=2;BaseQRankSum=-0.684;ClippingRankSum=0.956;DP=8;FS=0.000;MLEAC=1;MLEAF=0.500;MQ=53.71;MQRankSum=-0.684;QD=8.60;ReadPosRankSum=1.517;SOR=0.818	GT:AD:DP:GQ:PL	0/1:5,3:8:97:97,0,172
NOT_SCAFFOLDED_NGS_utg18669|quiver|pilon	35588	.	G	A	205.77	PASS	AC=1;AF=0.500;AN=2;BaseQRankSum=1.524;ClippingRankSum=-0.064;DP=24;FS=0.000;MLEAC=1;MLEAF=0.500;MQ=55.86;MQRankSum=-2.350;QD=8.57;ReadPosRankSum=1.143;SOR=0.426	GT:AD:DP:GQ:PL	0/1:17,7:24:99:234,0,549
NOT_SCAFFOLDED_NGS_utg18669|quiver|pilon	36328	.	T	G	744.77	PASS	AC=1;AF=0.500;AN=2;BaseQRankSum=-0.019;ClippingRankSum=1.591;DP=51;FS=2.434;MLEAC=1;MLEAF=0.500;MQ=59.92;MQRankSum=-0.291;QD=14.60;ReadPosRankSum=-0.582;SOR=0.490	GT:AD:DP:GQ:PL	0/1:25,25:50:99:773,0,777
NOT_SCAFFOLDED_NGS_utg18669|quiver|pilon	36537	.	G	A	251.77	PASS	AC=1;AF=0.500;AN=2;BaseQRankSum=-1.096;ClippingRankSum=0.209;DP=15;FS=6.990;MLEAC=1;MLEAF=0.500;MQ=37.95;MQRankSum=0.652;QD=16.78;ReadPosRankSum=0.340;SOR=3.056	GT:AD:DP:GQ:PL	0/1:7,8:15:99:280,0,210
NOT_SCAFFOLDED_NGS_utg18669|quiver|pilon	37046	.	G	GC	221.73	SnpCluster	AC=1;AF=0.500;AN=2;BaseQRankSum=0.054;ClippingRankSum=-0.705;DP=19;FS=19.445;MLEAC=1;MLEAF=0.500;MQ=41.62;MQRankSum=-1.356;QD=11.67;ReadPosRankSum=0.705;SOR=3.897	GT:AD:DP:GQ:PL	0/1:10,6:16:99:259,0,365
NOT_SCAFFOLDED_NGS_utg18669|quiver|pilon	37048	.	T	TTG	229.73	SnpCluster	AC=1;AF=0.500;AN=2;BaseQRankSum=-1.276;ClippingRankSum=-0.910;DP=17;FS=16.782;MLEAC=1;MLEAF=0.500;MQ=43.16;MQRankSum=1.792;QD=13.51;ReadPosRankSum=0.780;SOR=1.390	GT:AD:DP:GQ:PL	0/1:7,7:14:99:267,0,347
NOT_SCAFFOLDED_NGS_utg18669|quiver|pilon	37049	.	G	GC	221.73	SnpCluster	AC=1;AF=0.500;AN=2;BaseQRankSum=-1.027;ClippingRankSum=-0.663;DP=14;FS=19.792;MLEAC=1;MLEAF=0.500;MQ=44.93;MQRankSum=-1.792;QD=15.84;ReadPosRankSum=-0.910;SOR=4.163	GT:AD:DP:GQ:PL	0/1:7,7:14:99:259,0,365
NOT_SCAFFOLDED_NGS_utg18669|quiver|pilon	37053	.	C	T	235.77	SnpCluster	AC=1;AF=0.500;AN=2;BaseQRankSum=-0.244;ClippingRankSum=-0.439;DP=17;FS=24.693;MLEAC=1;MLEAF=0.500;MQ=43.67;MQRankSum=1.903;QD=13.87;ReadPosRankSum=2.196;SOR=1.388	GT:AD:DP:GQ:PL	0/1:10,7:17:99:264,0,387
NOT_SCAFFOLDED_NGS_utg18669|quiver|pilon	37419	.	T	C	1077.77	PASS	AC=1;AF=0.500;AN=2;BaseQRankSum=0.038;ClippingRankSum=1.026;DP=52;FS=0.000;MLEAC=1;MLEAF=0.500;MQ=53.79;MQRankSum=-1.976;QD=20.73;ReadPosRankSum=0.133;SOR=0.667	GT:AD:DP:GQ:PL	0/1:19,33:52:99:1106,0,555
NOT_SCAFFOLDED_NGS_utg18669|quiver|pilon	37599	.	G	T	304.77	PASS	AC=1;AF=0.500;AN=2;BaseQRankSum=-1.273;ClippingRankSum=0.432;DP=49;FS=2.777;MLEAC=1;MLEAF=0.500;MQ=54.63;MQRankSum=-2.600;QD=6.22;ReadPosRankSum=-0.564;SOR=0.804	GT:AD:DP:GQ:PL	0/1:35,14:49:99:333,0,1191
NOT_SCAFFOLDED_NGS_utg18669|quiver|pilon	37817	.	A	AC	387.73	PASS	AC=1;AF=0.500;AN=2;BaseQRankSum=-2.478;ClippingRankSum=1.792;DP=47;FS=1.221;MLEAC=1;MLEAF=0.500;MQ=58.75;MQRankSum=2.021;QD=8.25;ReadPosRankSum=-1.487;SOR=0.460	GT:AD:DP:GQ:PL	0/1:24,18:42:99:425,0,867
NOT_SCAFFOLDED_NGS_utg18669|quiver|pilon	37819	.	C	CG	669.73	PASS	AC=1;AF=0.500;AN=2;BaseQRankSum=2.529;ClippingRankSum=1.843;DP=46;FS=1.221;MLEAC=1;MLEAF=0.500;MQ=58.72;MQRankSum=-1.614;QD=14.56;ReadPosRankSum=1.182;SOR=0.998	GT:AD:DP:GQ:PL	0/1:18,24:42:99:707,0,496
NOT_SCAFFOLDED_NGS_utg18669|quiver|pilon	38278	.	C	A	60.74	LowCoverage	AC=2;AF=1.00;AN=2;DP=3;FS=0.000;MLEAC=2;MLEAF=1.00;MQ=52.61;QD=20.25;SOR=2.303	GT:AD:DP:GQ:PL	1/1:0,2:2:6:88,6,0
NOT_SCAFFOLDED_NGS_utg18669|quiver|pilon	38288	.	T	TA	204.80	PASS	AC=2;AF=1.00;AN=2;DP=8;FS=0.000;MLEAC=2;MLEAF=1.00;MQ=50.49;QD=25.60;SOR=1.329	GT:AD:DP:GQ:PL	1/1:0,6:6:18:242,18,0
NOT_SCAFFOLDED_NGS_utg18669|quiver|pilon	38436	.	A	T	116.77	PASS	AC=1;AF=0.500;AN=2;BaseQRankSum=2.275;ClippingRankSum=-0.426;DP=24;FS=19.638;MLEAC=1;MLEAF=0.500;MQ=38.67;MQRankSum=0.142;QD=4.87;ReadPosRankSum=2.346;SOR=3.590	GT:AD:DP:GQ:PL	0/1:19,5:24:99:145,0,580
NOT_SCAFFOLDED_NGS_utg18669|quiver|pilon	38532	.	T	C	433.77	PASS	AC=1;AF=0.500;AN=2;BaseQRankSum=1.538;ClippingRankSum=-0.462;DP=26;FS=0.000;MLEAC=1;MLEAF=0.500;MQ=37.58;MQRankSum=0.256;QD=16.68;ReadPosRankSum=2.462;SOR=0.693	GT:AD:DP:GQ:PL	0/1:13,13:26:99:462,0,420
NOT_SCAFFOLDED_NGS_utg18669|quiver|pilon	38698	.	G	C	182.77	PASS	AC=1;AF=0.500;AN=2;BaseQRankSum=-1.684;ClippingRankSum=-0.900;DP=62;FS=0.000;MLEAC=1;MLEAF=0.500;MQ=46.28;MQRankSum=-2.913;QD=2.95;ReadPosRankSum=0.205;SOR=0.619	GT:AD:DP:GQ:PL	0/1:50,12:62:99:211,0,1624
NOT_SCAFFOLDED_NGS_utg18669|quiver|pilon	38717	.	A	G	423.77	PASS	AC=1;AF=0.500;AN=2;BaseQRankSum=0.456;ClippingRankSum=0.205;DP=71;FS=0.000;MLEAC=1;MLEAF=0.500;MQ=45.19;MQRankSum=0.165;QD=5.97;ReadPosRankSum=2.320;SOR=0.590	GT:AD:DP:GQ:PL	0/1:53,18:71:99:452,0,1758
NOT_SCAFFOLDED_NGS_utg18669|quiver|pilon	38788	.	T	TG	1426.73	PASS	AC=1;AF=0.500;AN=2;BaseQRankSum=1.755;ClippingRankSum=0.084;DP=77;FS=27.054;MLEAC=1;MLEAF=0.500;MQ=42.12;MQRankSum=-2.981;QD=18.53;ReadPosRankSum=1.466;SOR=2.710	GT:AD:DP:GQ:PL	0/1:28,46:74:99:1464,0,795
NOT_SCAFFOLDED_NGS_utg18669|quiver|pilon	38789	.	G	GA	710.73	PASS	AC=1;AF=0.500;AN=2;BaseQRankSum=-0.323;ClippingRankSum=-0.365;DP=80;FS=21.877;MLEAC=1;MLEAF=0.500;MQ=42.81;MQRankSum=0.154;QD=8.88;ReadPosRankSum=-0.831;SOR=0.603	GT:AD:DP:GQ:PL	0/1:49,28:77:99:748,0,1749
NOT_SCAFFOLDED_NGS_utg18669|quiver|pilon	38935	.	G	A	956.77	PASS	AC=1;AF=0.500;AN=2;BaseQRankSum=-1.736;ClippingRankSum=1.797;DP=86;FS=0.000;MLEAC=1;MLEAF=0.500;MQ=59.52;MQRankSum=2.407;QD=11.13;ReadPosRankSum=2.257;SOR=0.731	GT:AD:DP:GQ:PL	0/1:52,34:86:99:985,0,1753
NOT_SCAFFOLDED_NGS_utg18669|quiver|pilon	39299	.	G	A	198.77	PASS	AC=1;AF=0.500;AN=2;BaseQRankSum=-2.420;ClippingRankSum=2.072;DP=46;FS=6.453;MLEAC=1;MLEAF=0.500;MQ=54.76;MQRankSum=-3.898;QD=4.32;ReadPosRankSum=1.985;SOR=2.276	GT:AD:DP:GQ:PL	0/1:38,8:46:99:227,0,1831
NOT_SCAFFOLDED_NGS_utg18669|quiver|pilon	39303	.	T	C	198.77	PASS	AC=1;AF=0.500;AN=2;BaseQRankSum=0.284;ClippingRankSum=-0.716;DP=47;FS=8.600;MLEAC=1;MLEAF=0.500;MQ=53.99;MQRankSum=-3.880;QD=4.23;ReadPosRankSum=1.257;SOR=2.303	GT:AD:DP:GQ:PL	0/1:38,9:47:99:227,0,1841
NOT_SCAFFOLDED_NGS_utg18669|quiver|pilon	39317	.	C	T	262.77	PASS	AC=1;AF=0.500;AN=2;BaseQRankSum=-1.522;ClippingRankSum=0.445;DP=50;FS=24.565;MLEAC=1;MLEAF=0.500;MQ=53.54;MQRankSum=-4.473;QD=5.26;ReadPosRankSum=0.539;SOR=4.880	GT:AD:DP:GQ:PL	0/1:39,11:50:99:291,0,1479
NOT_SCAFFOLDED_NGS_utg18669|quiver|pilon	39356	.	T	A	90.77	PASS	AC=1;AF=0.500;AN=2;BaseQRankSum=1.538;ClippingRankSum=-2.237;DP=52;FS=10.982;MLEAC=1;MLEAF=0.500;MQ=56.74;MQRankSum=-4.138;QD=1.75;ReadPosRankSum=-1.454;SOR=3.383	GT:AD:DP:GQ:PL	0/1:43,7:50:99:119,0,1356
NOT_SCAFFOLDED_NGS_utg18669|quiver|pilon	39533	.	A	C	466.77	PASS	AC=1;AF=0.500;AN=2;BaseQRankSum=1.115;ClippingRankSum=-0.767;DP=76;FS=5.073;MLEAC=1;MLEAF=0.500;MQ=55.23;MQRankSum=-5.448;QD=6.14;ReadPosRankSum=-0.685;SOR=1.347	GT:AD:DP:GQ:PL	0/1:55,21:76:99:495,0,1607
NOT_SCAFFOLDED_NGS_utg18669|quiver|pilon	39606	.	T	TG	565.73	PASS	AC=1;AF=0.500;AN=2;BaseQRankSum=0.445;ClippingRankSum=-0.597;DP=54;FS=2.999;MLEAC=1;MLEAF=0.500;MQ=48.69;MQRankSum=-0.877;QD=10.48;ReadPosRankSum=0.394;SOR=1.453	GT:AD:DP:GQ:PL	0/1:18,24:42:99:603,0,468
NOT_SCAFFOLDED_NGS_utg18669|quiver|pilon	39610	.	G	GA	391.73	PASS	AC=1;AF=0.500;AN=2;BaseQRankSum=-1.829;ClippingRankSum=0.556;DP=53;FS=2.739;MLEAC=1;MLEAF=0.500;MQ=47.41;MQRankSum=-0.212;QD=7.39;ReadPosRankSum=1.182;SOR=0.330	GT:AD:DP:GQ:PL	0/1:32,18:50:99:429,0,1002
NOT_SCAFFOLDED_NGS_utg18669|quiver|pilon	39880	.	G	C	460.77	SnpCluster	AC=1;AF=0.500;AN=2;BaseQRankSum=-2.243;ClippingRankSum=-1.395;DP=16;FS=25.611;MLEAC=1;MLEAF=0.500;MQ=59.06;MQRankSum=0.303;QD=28.80;ReadPosRankSum=2.729;SOR=3.585	GT:AD:DP:GQ:PL	0/1:4,12:16:99:489,0,174
NOT_SCAFFOLDED_NGS_utg18669|quiver|pilon	39883	.	G	GA	113.73	SnpCluster	AC=1;AF=0.500;AN=2;BaseQRankSum=1.950;ClippingRankSum=-1.001;DP=17;FS=30.134;MLEAC=1;MLEAF=0.500;MQ=59.12;MQRankSum=-0.791;QD=6.69;ReadPosRankSum=-3.110;SOR=3.584	GT:AD:DP:GQ:PL	0/1:12,5:17:99:151,0,489
NOT_SCAFFOLDED_NGS_utg18669|quiver|pilon	39886	.	G	C	457.77	SnpCluster	AC=1;AF=0.500;AN=2;BaseQRankSum=0.047;ClippingRankSum=-0.983;DP=18;FS=24.053;MLEAC=1;MLEAF=0.500;MQ=59.16;MQRankSum=-1.358;QD=25.43;ReadPosRankSum=2.950;SOR=3.587	GT:AD:DP:GQ:PL	0/1:6,12:18:99:486,0,216
NOT_SCAFFOLDED_NGS_utg18669|quiver|pilon	39888	.	A	C	457.77	SnpCluster	AC=1;AF=0.500;AN=2;BaseQRankSum=0.140;ClippingRankSum=-1.264;DP=18;FS=24.053;MLEAC=1;MLEAF=0.500;MQ=59.16;MQRankSum=-0.609;QD=25.43;ReadPosRankSum=2.763;SOR=3.587	GT:AD:DP:GQ:PL	0/1:6,12:18:99:486,0,216
NOT_SCAFFOLDED_NGS_utg18669|quiver|pilon	39911	.	A	C	85.77	PASS	AC=1;AF=0.500;AN=2;BaseQRankSum=1.370;ClippingRankSum=0.709;DP=20;FS=10.620;MLEAC=1;MLEAF=0.500;MQ=59.25;MQRankSum=-0.047;QD=4.29;ReadPosRankSum=1.654;SOR=3.235	GT:AD:DP:GQ:PL	0/1:16,4:20:99:114,0,583
NOT_SCAFFOLDED_NGS_utg18669|quiver|pilon	39921	.	T	G	124.77	PASS	AC=1;AF=0.500;AN=2;BaseQRankSum=2.742;ClippingRankSum=-0.940;DP=22;FS=12.704;MLEAC=1;MLEAF=0.500;MQ=59.66;MQRankSum=-0.470;QD=5.67;ReadPosRankSum=-1.489;SOR=3.606	GT:AD:DP:GQ:PL	0/1:17,5:22:99:153,0,531
NOT_SCAFFOLDED_NGS_utg18669|quiver|pilon	40444	.	T	TA	1217.73	PASS	AC=1;AF=0.500;AN=2;BaseQRankSum=-0.468;ClippingRankSum=-0.049;DP=116;FS=7.764;MLEAC=1;MLEAF=0.500;MQ=58.00;MQRankSum=-2.986;QD=10.50;ReadPosRankSum=1.737;SOR=1.210	GT:AD:DP:GQ:PL	0/1:63,42:105:99:1255,0,1989
NOT_SCAFFOLDED_NGS_utg18669|quiver|pilon	40484	.	T	C	1163.77	PASS	AC=1;AF=0.500;AN=2;BaseQRankSum=-0.817;ClippingRankSum=-0.045;DP=117;FS=6.066;MLEAC=1;MLEAF=0.500;MQ=58.74;MQRankSum=-1.576;QD=9.95;ReadPosRankSum=1.854;SOR=0.857	GT:AD:DP:GQ:PL	0/1:67,44:111:99:1192,0,2043
NOT_SCAFFOLDED_NGS_utg18669|quiver|pilon	40500	.	G	C	1126.77	PASS	AC=1;AF=0.500;AN=2;BaseQRankSum=-0.309;ClippingRankSum=-0.756;DP=111;FS=0.735;MLEAC=1;MLEAF=0.500;MQ=58.67;MQRankSum=-1.483;QD=10.15;ReadPosRankSum=1.254;SOR=0.609	GT:AD:DP:GQ:PL	0/1:65,42:107:99:1155,0,1933
NOT_SCAFFOLDED_NGS_utg18669|quiver|pilon	40690	.	C	A	427.77	PASS	AC=1;AF=0.500;AN=2;BaseQRankSum=1.588;ClippingRankSum=1.158;DP=47;FS=0.000;MLEAC=1;MLEAF=0.500;MQ=55.30;MQRankSum=-5.359;QD=9.10;ReadPosRankSum=2.351;SOR=0.693	GT:AD:DP:GQ:PL	0/1:32,14:46:99:456,0,1007
NOT_SCAFFOLDED_NGS_utg18669|quiver|pilon	40793	.	G	C	455.77	PASS	AC=1;AF=0.500;AN=2;BaseQRankSum=0.094;ClippingRankSum=0.281;DP=42;FS=2.865;MLEAC=1;MLEAF=0.500;MQ=57.76;MQRankSum=-2.205;QD=10.85;ReadPosRankSum=0.067;SOR=0.330	GT:AD:DP:GQ:PL	0/1:25,16:41:99:484,0,732
NOT_SCAFFOLDED_NGS_utg18669|quiver|pilon	42318	.	CAGAG	C,CAGAGAG	507.73	PASS	AC=1,1;AF=0.500,0.500;AN=2;BaseQRankSum=1.598;ClippingRankSum=0.411;DP=45;FS=0.000;MLEAC=1,1;MLEAF=0.500,0.500;MQ=57.48;MQRankSum=0.320;QD=11.28;ReadPosRankSum=-0.685;SOR=0.859	GT:AD:DP:GQ:PL	1/2:3,6,14:23:99:545,358,810,127,0,556
NOT_SCAFFOLDED_NGS_utg18669|quiver|pilon	45372	.	A	G	359.78	PASS	AC=2;AF=1.00;AN=2;DP=9;FS=0.000;MLEAC=2;MLEAF=1.00;MQ=40.00;QD=31.80;SOR=4.615	GT:AD:DP:GQ:PL	1/1:0,9:9:27:388,27,0
NOT_SCAFFOLDED_NGS_utg18669|quiver|pilon	45398	.	C	T	432.77	PASS	AC=2;AF=1.00;AN=2;DP=11;FS=0.000;MLEAC=2;MLEAF=1.00;MQ=40.00;QD=31.43;SOR=4.977	GT:AD:DP:GQ:PL	1/1:0,11:11:33:461,33,0
NOT_SCAFFOLDED_NGS_utg18669|quiver|pilon	45462	.	T	C	588.77	PASS	AC=2;AF=1.00;AN=2;DP=15;FS=0.000;MLEAC=2;MLEAF=1.00;MQ=48.15;QD=24.18;SOR=0.818	GT:AD:DP:GQ:PL	1/1:0,15:15:45:617,45,0
NOT_SCAFFOLDED_NGS_utg18669|quiver|pilon	45974	.	G	A	325.77	PASS	AC=1;AF=0.500;AN=2;BaseQRankSum=-0.718;ClippingRankSum=-0.588;DP=15;FS=2.447;MLEAC=1;MLEAF=0.500;MQ=46.43;MQRankSum=0.849;QD=21.72;ReadPosRankSum=0.979;SOR=0.477	GT:AD:DP:GQ:PL	0/1:4,11:15:99:354,0,124
NOT_SCAFFOLDED_NGS_utg18669|quiver|pilon	46020	.	A	C	234.77	PASS	AC=1;AF=0.500;AN=2;BaseQRankSum=-0.731;ClippingRankSum=0.296;DP=10;FS=7.782;MLEAC=1;MLEAF=0.500;MQ=40.00;MQRankSum=0.296;QD=23.48;ReadPosRankSum=-1.386;SOR=1.402	GT:AD:DP:GQ:PL	0/1:3,7:10:99:263,0,100
NOT_SCAFFOLDED_NGS_utg18669|quiver|pilon	46039	.	T	A	256.77	PASS	AC=1;AF=0.500;AN=2;BaseQRankSum=-0.296;ClippingRankSum=-1.580;DP=10;FS=14.771;MLEAC=1;MLEAF=0.500;MQ=40.00;MQRankSum=2.166;QD=25.68;ReadPosRankSum=0.546;SOR=2.511	GT:AD:DP:GQ:PL	0/1:3,7:10:99:285,0,105
NOT_SCAFFOLDED_NGS_utg18669|quiver|pilon	46048	.	G	A	256.77	PASS	AC=1;AF=0.500;AN=2;BaseQRankSum=1.386;ClippingRankSum=-0.296;DP=10;FS=14.771;MLEAC=1;MLEAF=0.500;MQ=40.00;MQRankSum=0.296;QD=25.68;ReadPosRankSum=2.166;SOR=2.511	GT:AD:DP:GQ:PL	0/1:3,7:10:99:285,0,105
NOT_SCAFFOLDED_NGS_utg18669|quiver|pilon	46085	.	T	A	226.77	PASS	AC=1;AF=0.500;AN=2;BaseQRankSum=-0.896;ClippingRankSum=-0.278;DP=11;FS=6.154;MLEAC=1;MLEAF=0.500;MQ=46.03;MQRankSum=-1.769;QD=20.62;ReadPosRankSum=0.896;SOR=1.447	GT:AD:DP:GQ:PL	0/1:4,7:11:99:255,0,138
NOT_SCAFFOLDED_NGS_utg8764|quiver|pilon	9509	.	A	AC	49.25	LowCoverage;LowQual	AC=2;AF=1.00;AN=2;DP=4;FS=0.000;MLEAC=2;MLEAF=1.00;MQ=60.00;QD=12.31;SOR=1.179	GT:AD:DP:GQ:PL	1/1:0,3:3:9:86,9,0
NOT_SCAFFOLDED_NGS_utg8764|quiver|pilon	14507	.	GAC	G	32.73	LowQD;LowQual	AC=1;AF=0.500;AN=2;BaseQRankSum=1.085;ClippingRankSum=1.085;DP=52;FS=4.310;MLEAC=1;MLEAF=0.500;MQ=56.98;MQRankSum=-0.245;QD=0.63;ReadPosRankSum=-0.525;SOR=1.196	GT:AD:DP:GQ:PL	0/1:17,6:23:70:70,0,427
NOT_SCAFFOLDED_NGS_utg8764|quiver|pilon	14587	.	AAC	A	39.73	LowQD;LowQual	AC=1;AF=0.500;AN=2;BaseQRankSum=0.933;ClippingRankSum=-0.933;DP=65;FS=0.000;MLEAC=1;MLEAF=0.500;MQ=57.83;MQRankSum=0.348;QD=0.61;ReadPosRankSum=0.714;SOR=0.680	GT:AD:DP:GQ:PL	0/1:38,7:45:77:77,0,946
NOT_SCAFFOLDED_NGS_utg8764|quiver|pilon	15735	.	G	GC	77	LowCoverage	AC=2;AF=1.00;AN=2;DP=4;FS=0.000;MLEAC=2;MLEAF=1.00;MQ=60.00;QD=19.25;SOR=1.609	GT:AD:DP:GQ:PL	1/1:0,4:4:12:114,12,0
NOT_SCAFFOLDED_NGS_utg9827|quiver|pilon	2623	.	T	TC	43.70	LowQual	AC=2;AF=1.00;AN=2;BaseQRankSum=0.727;ClippingRankSum=-0.727;DP=7;FS=0.000;MLEAC=2;MLEAF=1.00;MQ=60.00;MQRankSum=0.727;QD=6.24;ReadPosRankSum=0.727;SOR=1.609	GT:AD:DP:GQ:PL	1/1:1,3:4:6:80,6,0
NOT_SCAFFOLDED_NGS_utg9827|quiver|pilon	24310	.	A	AG	64.25	LowCoverage	AC=2;AF=1.00;AN=2;DP=3;FS=0.000;MLEAC=2;MLEAF=1.00;MQ=60.00;QD=21.42;SOR=2.833	GT:AD:DP:GQ:PL	1/1:0,3:3:9:101,9,0
NOT_SCAFFOLDED_NGS_utg9827|quiver|pilon	30202	.	CATCT	C	197.73	PASS	AC=1;AF=0.500;AN=2;BaseQRankSum=1.073;ClippingRankSum=1.718;DP=30;FS=0.000;MLEAC=1;MLEAF=0.500;MQ=59.44;MQRankSum=1.718;QD=6.59;ReadPosRankSum=0.717;SOR=1.445	GT:AD:DP:GQ:PL	0/1:6,6:12:99:235,0,231
NOT_SCAFFOLDED_NGS_utg9827|quiver|pilon	35598	.	G	GT	42.25	LowCoverage;LowQual	AC=2;AF=1.00;AN=2;DP=3;FS=0.000;MLEAC=2;MLEAF=1.00;MQ=60.00;QD=14.08;SOR=2.833	GT:AD:DP:GQ:PL	1/1:0,3:3:9:79,9,0
NOT_SCAFFOLDED_NGS_utg9827|quiver|pilon	45444	.	CGT	C	46.73	LowQual	AC=1;AF=0.500;AN=2;BaseQRankSum=2.017;ClippingRankSum=2.017;DP=19;FS=8.451;MLEAC=1;MLEAF=0.500;MQ=59.80;MQRankSum=0.421;QD=2.46;ReadPosRankSum=0.720;SOR=3.229	GT:AD:DP:GQ:PL	0/1:4,4:8:77:84,0,77
NOT_SCAFFOLDED_NGS_utg25025|quiver|pilon	7598	.	A	C	121.77	PASS	AC=1;AF=0.500;AN=2;BaseQRankSum=0.053;ClippingRankSum=0.791;DP=17;FS=9.336;MLEAC=1;MLEAF=0.500;MQ=47.48;MQRankSum=-1.528;QD=7.16;ReadPosRankSum=0.580;SOR=0.616	GT:AD:DP:GQ:PL	0/1:12,5:17:99:150,0,389
NOT_SCAFFOLDED_NGS_utg25025|quiver|pilon	7714	.	A	C	255.78	PASS	AC=2;AF=1.00;AN=2;DP=10;FS=0.000;MLEAC=2;MLEAF=1.00;MQ=55.70;QD=25.58;SOR=0.892	GT:AD:DP:GQ:PL	1/1:0,9:9:27:284,27,0
NOT_SCAFFOLDED_NGS_utg25025|quiver|pilon	8624	.	T	TG	126.73	PASS	AC=1;AF=0.500;AN=2;BaseQRankSum=-0.272;ClippingRankSum=-0.091;DP=19;FS=4.359;MLEAC=1;MLEAF=0.500;MQ=44.07;MQRankSum=-1.177;QD=6.67;ReadPosRankSum=0.181;SOR=1.555	GT:AD:DP:GQ:PL	0/1:11,7:18:99:164,0,371
NOT_SCAFFOLDED_NGS_utg25025|quiver|pilon	8626	.	G	GA	315.73	PASS	AC=1;AF=0.500;AN=2;BaseQRankSum=-0.906;ClippingRankSum=-0.725;DP=18;FS=4.359;MLEAC=1;MLEAF=0.500;MQ=44.29;MQRankSum=1.811;QD=17.54;ReadPosRankSum=-0.091;SOR=0.477	GT:AD:DP:GQ:PL	0/1:7,11:18:99:353,0,194
NOT_SCAFFOLDED_NGS_utg25025|quiver|pilon	11004	.	A	C	138.77	PASS	AC=1;AF=0.500;AN=2;BaseQRankSum=-0.565;ClippingRankSum=-0.458;DP=29;FS=1.987;MLEAC=1;MLEAF=0.500;MQ=53.86;MQRankSum=-0.942;QD=4.79;ReadPosRankSum=1.911;SOR=0.200	GT:AD:DP:GQ:PL	0/1:23,6:29:99:167,0,823
NOT_SCAFFOLDED_NGS_utg25025|quiver|pilon	11180	.	T	C	56.77	PASS	AC=1;AF=0.500;AN=2;BaseQRankSum=0.348;ClippingRankSum=-0.917;DP=29;FS=9.717;MLEAC=1;MLEAF=0.500;MQ=51.12;MQRankSum=-1.297;QD=1.96;ReadPosRankSum=0.285;SOR=3.253	GT:AD:DP:GQ:PL	0/1:25,4:29:85:85,0,1759
NOT_SCAFFOLDED_NGS_utg25025|quiver|pilon	12188	.	C	T	1351.77	PASS	AC=1;AF=0.500;AN=2;BaseQRankSum=0.230;ClippingRankSum=-0.230;DP=59;FS=6.050;MLEAC=1;MLEAF=0.500;MQ=45.96;MQRankSum=-4.504;QD=22.91;ReadPosRankSum=0.879;SOR=1.632	GT:AD:DP:GQ:PL	0/1:21,38:59:99:1380,0,655
NOT_SCAFFOLDED_NGS_utg25025|quiver|pilon	12522	.	A	C	410.77	PASS	AC=1;AF=0.500;AN=2;BaseQRankSum=1.181;ClippingRankSum=-0.142;DP=58;FS=6.827;MLEAC=1;MLEAF=0.500;MQ=58.93;MQRankSum=-0.539;QD=7.08;ReadPosRankSum=0.728;SOR=1.938	GT:AD:DP:GQ:PL	0/1:40,15:55:99:439,0,1444
NOT_SCAFFOLDED_NGS_utg25025|quiver|pilon	12742	.	GC	G	248.73	PASS	AC=1;AF=0.500;AN=2;BaseQRankSum=2.577;ClippingRankSum=-1.217;DP=59;FS=33.979;MLEAC=1;MLEAF=0.500;MQ=53.26;MQRankSum=-2.840;QD=4.22;ReadPosRankSum=1.502;SOR=2.416	GT:AD:DP:GQ:PL	0/1:42,11:53:99:286,0,1537
NOT_SCAFFOLDED_NGS_utg25025|quiver|pilon	12851	.	G	A	432.77	PASS	AC=1;AF=0.500;AN=2;BaseQRankSum=-1.189;ClippingRankSum=0.998;DP=32;FS=0.000;MLEAC=1;MLEAF=0.500;MQ=52.38;MQRankSum=-4.758;QD=13.52;ReadPosRankSum=1.496;SOR=0.757	GT:AD:DP:GQ:PL	0/1:19,13:32:99:461,0,656
NOT_SCAFFOLDED_NGS_utg25025|quiver|pilon	13681	.	T	G	87.77	PASS	AC=1;AF=0.500;AN=2;BaseQRankSum=-0.850;ClippingRankSum=-1.750;DP=19;FS=6.107;MLEAC=1;MLEAF=0.500;MQ=40.00;MQRankSum=0.750;QD=4.62;ReadPosRankSum=0.850;SOR=3.033	GT:AD:DP:GQ:PL	0/1:15,4:19:99:116,0,584
NOT_SCAFFOLDED_NGS_utg25025|quiver|pilon	14117	.	C	T	1270.77	PASS	AC=1;AF=0.500;AN=2;BaseQRankSum=3.034;ClippingRankSum=-1.811;DP=74;FS=4.583;MLEAC=1;MLEAF=0.500;MQ=59.97;MQRankSum=0.092;QD=17.17;ReadPosRankSum=-0.557;SOR=1.329	GT:AD:DP:GQ:PL	0/1:36,38:74:99:1299,0,1061
NOT_SCAFFOLDED_NGS_utg25025|quiver|pilon	14187	.	TCTTC	T	133.73	PASS	AC=1;AF=0.500;AN=2;BaseQRankSum=2.206;ClippingRankSum=-1.052;DP=63;FS=0.000;MLEAC=1;MLEAF=0.500;MQ=59.38;MQRankSum=0.722;QD=2.12;ReadPosRankSum=2.097;SOR=0.787	GT:AD:DP:GQ:PL	0/1:28,7:35:99:171,0,891
NOT_SCAFFOLDED_NGS_utg25025|quiver|pilon	14441	.	C	A	835.77	PASS	AC=1;AF=0.500;AN=2;BaseQRankSum=-1.434;ClippingRankSum=1.866;DP=47;FS=0.000;MLEAC=1;MLEAF=0.500;MQ=52.82;MQRankSum=-0.432;QD=17.78;ReadPosRankSum=-0.501;SOR=0.786	GT:AD:DP:GQ:PL	0/1:17,29:46:99:864,0,524
NOT_SCAFFOLDED_NGS_utg25025|quiver|pilon	14657	.	T	C	447.77	PASS	AC=1;AF=0.500;AN=2;BaseQRankSum=-0.735;ClippingRankSum=0.969;DP=49;FS=0.000;MLEAC=1;MLEAF=0.500;MQ=42.93;MQRankSum=-0.564;QD=9.14;ReadPosRankSum=2.268;SOR=0.859	GT:AD:DP:GQ:PL	0/1:30,18:48:99:476,0,971
NOT_SCAFFOLDED_NGS_utg25025|quiver|pilon	15068	.	C	G	587.77	PASS	AC=1;AF=0.500;AN=2;BaseQRankSum=0.196;ClippingRankSum=-1.373;DP=42;FS=1.286;MLEAC=1;MLEAF=0.500;MQ=58.12;MQRankSum=-1.556;QD=13.99;ReadPosRankSum=-0.275;SOR=0.941	GT:AD:DP:GQ:PL	0/1:22,19:41:99:616,0,741
NOT_SCAFFOLDED_NGS_utg25025|quiver|pilon	15219	.	A	G	305.77	PASS	AC=1;AF=0.500;AN=2;BaseQRankSum=0.694;ClippingRankSum=-0.449;DP=21;FS=4.320;MLEAC=1;MLEAF=0.500;MQ=57.47;MQRankSum=-0.122;QD=14.56;ReadPosRankSum=0.367;SOR=0.525	GT:AD:DP:GQ:PL	0/1:10,9:19:99:334,0,373
NOT_SCAFFOLDED_NGS_utg25025|quiver|pilon	15512	.	A	G	106.77	PASS	AC=1;AF=0.500;AN=2;BaseQRankSum=-1.571;ClippingRankSum=-0.611;DP=20;FS=8.528;MLEAC=1;MLEAF=0.500;MQ=58.71;MQRankSum=0.000;QD=5.34;ReadPosRankSum=0.087;SOR=0.031	GT:AD:DP:GQ:PL	0/1:15,5:20:99:135,0,589
NOT_SCAFFOLDED_NGS_utg25025|quiver|pilon	15609	.	T	C	232.77	PASS	AC=1;AF=0.500;AN=2;BaseQRankSum=1.528;ClippingRankSum=2.028;DP=26;FS=24.849;MLEAC=1;MLEAF=0.500;MQ=53.84;MQRankSum=-4.028;QD=8.95;ReadPosRankSum=0.250;SOR=2.780	GT:AD:DP:GQ:PL	0/1:18,8:26:99:261,0,649
NOT_SCAFFOLDED_NGS_utg25025|quiver|pilon	15678	.	G	C	413.77	PASS	AC=1;AF=0.500;AN=2;BaseQRankSum=-0.952;ClippingRankSum=-0.283;DP=26;FS=6.329;MLEAC=1;MLEAF=0.500;MQ=52.17;MQRankSum=0.540;QD=15.91;ReadPosRankSum=-1.723;SOR=1.687	GT:AD:DP:GQ:PL	0/1:12,14:26:99:442,0,396
NOT_SCAFFOLDED_NGS_utg25025|quiver|pilon	15979	.	C	A	606.77	PASS	AC=1;AF=0.500;AN=2;BaseQRankSum=3.522;ClippingRankSum=0.169;DP=46;FS=1.225;MLEAC=1;MLEAF=0.500;MQ=54.59;MQRankSum=-4.648;QD=13.19;ReadPosRankSum=0.101;SOR=0.446	GT:AD:DP:GQ:PL	0/1:28,18:46:99:635,0,901
NOT_SCAFFOLDED_NGS_utg25025|quiver|pilon	16273	.	A	C	372.77	PASS	AC=1;AF=0.500;AN=2;BaseQRankSum=-0.230;ClippingRankSum=0.276;DP=29;FS=1.518;MLEAC=1;MLEAF=0.500;MQ=57.40;MQRankSum=-1.428;QD=12.85;ReadPosRankSum=1.198;SOR=0.586	GT:AD:DP:GQ:PL	0/1:15,13:28:99:401,0,489
NOT_SCAFFOLDED_NGS_utg25025|quiver|pilon	16627	.	T	A	814.77	PASS	AC=1;AF=0.500;AN=2;BaseQRankSum=1.468;ClippingRankSum=-0.639;DP=65;FS=2.112;MLEAC=1;MLEAF=0.500;MQ=59.97;MQRankSum=-0.503;QD=12.53;ReadPosRankSum=0.449;SOR=1.034	GT:AD:DP:GQ:PL	0/1:37,27:64:99:843,0,1214
NOT_SCAFFOLDED_NGS_utg25025|quiver|pilon	17110	.	C	A	906.77	PASS	AC=1;AF=0.500;AN=2;BaseQRankSum=1.536;ClippingRankSum=0.320;DP=56;FS=0.000;MLEAC=1;MLEAF=0.500;MQ=59.91;MQRankSum=1.487;QD=16.19;ReadPosRankSum=3.048;SOR=0.639	GT:AD:DP:GQ:PL	0/1:26,30:56:99:935,0,689
NOT_SCAFFOLDED_NGS_utg25025|quiver|pilon	17353	.	A	C	117.77	PASS	AC=1;AF=0.500;AN=2;BaseQRankSum=0.627;ClippingRankSum=-0.470;DP=23;FS=9.379;MLEAC=1;MLEAF=0.500;MQ=51.74;MQRankSum=-3.369;QD=5.12;ReadPosRankSum=0.783;SOR=3.407	GT:AD:DP:GQ:PL	0/1:17,5:22:99:146,0,587
NOT_SCAFFOLDED_NGS_utg25025|quiver|pilon	17995	.	C	T	897.77	PASS	AC=1;AF=0.500;AN=2;BaseQRankSum=-2.739;ClippingRankSum=0.687;DP=50;FS=2.598;MLEAC=1;MLEAF=0.500;MQ=59.23;MQRankSum=-0.072;QD=17.96;ReadPosRankSum=-0.256;SOR=0.346	GT:AD:DP:GQ:PL	0/1:19,30:49:99:926,0,665
NOT_SCAFFOLDED_NGS_utg25025|quiver|pilon	18091	.	A	C	526.77	PASS	AC=1;AF=0.500;AN=2;BaseQRankSum=1.768;ClippingRankSum=-0.589;DP=42;FS=0.000;MLEAC=1;MLEAF=0.500;MQ=57.51;MQRankSum=0.154;QD=12.54;ReadPosRankSum=0.974;SOR=0.702	GT:AD:DP:GQ:PL	0/1:25,17:42:99:555,0,814
NOT_SCAFFOLDED_NGS_utg25025|quiver|pilon	18194	.	C	A	73.77	PASS	AC=1;AF=0.500;AN=2;BaseQRankSum=0.446;ClippingRankSum=0.203;DP=23;FS=10.307;MLEAC=1;MLEAF=0.500;MQ=53.71;MQRankSum=-2.474;QD=3.21;ReadPosRankSum=0.041;SOR=3.241	GT:AD:DP:GQ:PL	0/1:19,4:23:99:102,0,623
NOT_SCAFFOLDED_NGS_utg25025|quiver|pilon	18386	.	AG	A	785.73	PASS	AC=2;AF=1.00;AN=2;DP=24;FS=0.000;MLEAC=2;MLEAF=1.00;MQ=39.22;QD=32.74;SOR=0.874	GT:AD:DP:GQ:PL	1/1:0,22:22:66:823,66,0
NOT_SCAFFOLDED_NGS_utg25025|quiver|pilon	18925	.	T	C	178.77	PASS	AC=1;AF=0.500;AN=2;BaseQRankSum=-0.143;ClippingRankSum=-0.825;DP=11;FS=26.646;MLEAC=1;MLEAF=0.500;MQ=39.27;MQRankSum=-0.143;QD=16.25;ReadPosRankSum=1.031;SOR=3.892	GT:AD:DP:GQ:PL	0/1:5,6:11:99:207,0,168
NOT_SCAFFOLDED_NGS_utg25025|quiver|pilon	19132	.	G	A	842.77	PASS	AC=1;AF=0.500;AN=2;BaseQRankSum=1.023;ClippingRankSum=-0.805;DP=32;FS=6.396;MLEAC=1;MLEAF=0.500;MQ=50.24;MQRankSum=2.198;QD=26.34;ReadPosRankSum=-0.370;SOR=0.435	GT:AD:DP:GQ:PL	0/1:8,24:32:99:871,0,190
NOT_SCAFFOLDED_NGS_utg25025|quiver|pilon	20496	.	A	G	94.77	PASS	AC=1;AF=0.500;AN=2;BaseQRankSum=2.023;ClippingRankSum=1.610;DP=21;FS=5.076;MLEAC=1;MLEAF=0.500;MQ=46.47;MQRankSum=-2.601;QD=4.51;ReadPosRankSum=1.197;SOR=1.930	GT:AD:DP:GQ:PL	0/1:16,5:21:99:123,0,494
NOT_SCAFFOLDED_NGS_utg25025|quiver|pilon	20571	.	G	GC	287.73	PASS	AC=1;AF=0.500;AN=2;BaseQRankSum=-0.501;ClippingRankSum=0.733;DP=20;FS=12.620;MLEAC=1;MLEAF=0.500;MQ=49.60;MQRankSum=1.119;QD=14.39;ReadPosRankSum=-1.273;SOR=0.022	GT:AD:DP:GQ:PL	0/1:8,12:20:99:325,0,271
NOT_SCAFFOLDED_NGS_utg25025|quiver|pilon	20573	.	C	CA	212.73	PASS	AC=1;AF=0.500;AN=2;BaseQRankSum=0.688;ClippingRankSum=-1.485;DP=21;FS=9.558;MLEAC=1;MLEAF=0.500;MQ=50.15;MQRankSum=-1.412;QD=10.13;ReadPosRankSum=1.412;SOR=3.611	GT:AD:DP:GQ:PL	0/1:13,8:21:99:250,0,424
NOT_SCAFFOLDED_NGS_utg25025|quiver|pilon	21019	.	T	C	106.77	PASS	AC=1;AF=0.500;AN=2;BaseQRankSum=1.053;ClippingRankSum=0.645;DP=25;FS=4.925;MLEAC=1;MLEAF=0.500;MQ=51.48;MQRankSum=-2.480;QD=4.27;ReadPosRankSum=0.034;SOR=1.938	GT:AD:DP:GQ:PL	0/1:20,5:25:99:135,0,694
NOT_SCAFFOLDED_NGS_utg25025|quiver|pilon	21813	.	T	TC	766.73	PASS	AC=1;AF=0.500;AN=2;BaseQRankSum=0.864;ClippingRankSum=-0.361;DP=40;FS=3.108;MLEAC=1;MLEAF=0.500;MQ=39.22;MQRankSum=-0.079;QD=19.17;ReadPosRankSum=0.204;SOR=0.850	GT:AD:DP:GQ:PL	0/1:12,26:38:99:804,0,303
NOT_SCAFFOLDED_NGS_utg25025|quiver|pilon	22063	.	T	C	248.80	PASS	AC=2;AF=1.00;AN=2;DP=7;FS=0.000;MLEAC=2;MLEAF=1.00;MQ=50.96;QD=28.02;SOR=0.941	GT:AD:DP:GQ:PL	1/1:0,7:7:21:277,21,0
NOT_SCAFFOLDED_NGS_utg25025|quiver|pilon	22122	.	A	AG	115	LowCoverage	AC=2;AF=1.00;AN=2;DP=4;FS=0.000;MLEAC=2;MLEAF=1.00;MQ=40.06;QD=28.75;SOR=3.258	GT:AD:DP:GQ:PL	1/1:0,4:4:12:152,12,0
NOT_SCAFFOLDED_NGS_utg25025|quiver|pilon	22444	.	A	T	409.77	PASS	AC=1;AF=0.500;AN=2;BaseQRankSum=0.843;ClippingRankSum=-1.006;DP=25;FS=3.682;MLEAC=1;MLEAF=0.500;MQ=46.38;MQRankSum=-3.182;QD=16.39;ReadPosRankSum=0.082;SOR=1.609	GT:AD:DP:GQ:PL	0/1:12,13:25:99:438,0,326
NOT_SCAFFOLDED_NGS_utg25025|quiver|pilon	29186	.	A	AT	90	LowCoverage	AC=2;AF=1.00;AN=2;DP=4;FS=0.000;MLEAC=2;MLEAF=1.00;MQ=41.04;QD=22.50;SOR=3.258	GT:AD:DP:GQ:PL	1/1:0,4:4:12:127,12,0
NOT_SCAFFOLDED_NGS_utg25025|quiver|pilon	29739	.	T	TC	44.70	LowCoverage;LowQual	AC=2;AF=1.00;AN=2;DP=2;FS=0.000;MLEAC=2;MLEAF=1.00;MQ=40.00;QD=22.35;SOR=2.303	GT:AD:DP:GQ:PL	1/1:0,2:2:6:81,6,0
NOT_SCAFFOLDED_NGS_utg25025|quiver|pilon	30345	.	G	T	509.77	PASS	AC=2;AF=1.00;AN=2;DP=14;FS=0.000;MLEAC=2;MLEAF=1.00;MQ=41.85;QD=33.32;SOR=2.985	GT:AD:DP:GQ:PL	1/1:0,14:14:42:538,42,0
NOT_SCAFFOLDED_NGS_utg25025|quiver|pilon	30373	.	G	C	478.77	PASS	AC=2;AF=1.00;AN=2;DP=13;FS=0.000;MLEAC=2;MLEAF=1.00;MQ=37.71;QD=29.66;SOR=3.767	GT:AD:DP:GQ:PL	1/1:0,13:13:39:507,39,0
NOT_SCAFFOLDED_NGS_utg25025|quiver|pilon	30463	.	A	AGG	343.74	PASS	AC=2;AF=1.00;AN=2;DP=10;FS=0.000;MLEAC=2;MLEAF=1.00;MQ=34.16;QD=34.37;SOR=3.056	GT:AD:DP:GQ:PL	1/1:0,9:9:27:381,27,0
NOT_SCAFFOLDED_NGS_utg25025|quiver|pilon	30630	.	T	TC	168.73	PASS	AC=1;AF=0.500;AN=2;BaseQRankSum=-1.378;ClippingRankSum=-0.259;DP=12;FS=26.646;MLEAC=1;MLEAF=0.500;MQ=38.82;MQRankSum=-0.583;QD=14.06;ReadPosRankSum=0.467;SOR=3.892	GT:AD:DP:GQ:PL	0/1:6,6:12:99:206,0,201
NOT_SCAFFOLDED_NGS_utg25025|quiver|pilon	30932	.	C	A	50.78	LowCoverage	AC=1;AF=0.500;AN=2;BaseQRankSum=0.736;ClippingRankSum=0.736;DP=3;FS=0.000;MLEAC=1;MLEAF=0.500;MQ=40.00;MQRankSum=0.736;QD=16.93;ReadPosRankSum=-0.736;SOR=1.179	GT:AD:DP:GQ:PL	0/1:1,2:3:26:79,0,26
NOT_SCAFFOLDED_NGS_utg24946|quiver|pilon	91	.	C	CT	84.25	LowCoverage	AC=2;AF=1.00;AN=2;DP=3;FS=0.000;MLEAC=2;MLEAF=1.00;MQ=40.00;QD=28.08;SOR=2.833	GT:AD:DP:GQ:PL	1/1:0,3:3:9:121,9,0
NOT_SCAFFOLDED_NGS_utg24946|quiver|pilon	339	.	C	A	310.77	PASS	AC=1;AF=0.500;AN=2;BaseQRankSum=2.430;ClippingRankSum=-0.909;DP=31;FS=3.448;MLEAC=1;MLEAF=0.500;MQ=52.50;MQRankSum=-0.993;QD=10.02;ReadPosRankSum=1.542;SOR=1.473	GT:AD:DP:GQ:PL	0/1:21,10:31:99:339,0,654
NOT_SCAFFOLDED_NGS_utg24946|quiver|pilon	612	.	T	C	72.77	PASS	AC=1;AF=0.500;AN=2;BaseQRankSum=0.979;ClippingRankSum=-1.501;DP=15;FS=19.590;MLEAC=1;MLEAF=0.500;MQ=41.00;MQRankSum=-0.588;QD=4.85;ReadPosRankSum=-0.065;SOR=3.222	GT:AD:DP:GQ:PL	0/1:11,4:15:99:101,0,485
NOT_SCAFFOLDED_NGS_utg24946|quiver|pilon	619	.	G	C	343.77	PASS	AC=1;AF=0.500;AN=2;BaseQRankSum=-0.326;ClippingRankSum=-0.979;DP=15;FS=11.139;MLEAC=1;MLEAF=0.500;MQ=39.78;MQRankSum=0.718;QD=22.92;ReadPosRankSum=-0.849;SOR=2.430	GT:AD:DP:GQ:PL	0/1:4,11:15:99:372,0,157
NOT_SCAFFOLDED_NGS_utg24946|quiver|pilon	633	.	G	GT	673.73	PASS	AC=2;AF=1.00;AN=2;DP=19;FS=0.000;MLEAC=2;MLEAF=1.00;MQ=36.74;QD=34.45;SOR=1.981	GT:AD:DP:GQ:PL	1/1:0,19:19:57:711,57,0
NOT_SCAFFOLDED_NGS_utg24946|quiver|pilon	797	.	T	C	57.74	LowCoverage	AC=2;AF=1.00;AN=2;DP=2;FS=0.000;MLEAC=2;MLEAF=1.00;MQ=40.00;QD=28.87;SOR=2.303	GT:AD:DP:GQ:PL	1/1:0,2:2:6:85,6,0
NOT_SCAFFOLDED_NGS_utg24946|quiver|pilon	1088	.	G	A	318.78	PASS	AC=2;AF=1.00;AN=2;DP=8;FS=0.000;MLEAC=2;MLEAF=1.00;MQ=56.69;QD=30.00;SOR=4.407	GT:AD:DP:GQ:PL	1/1:0,8:8:24:347,24,0
NOT_SCAFFOLDED_NGS_utg24946|quiver|pilon	1106	.	C	A	411.77	PASS	AC=2;AF=1.00;AN=2;DP=12;FS=0.000;MLEAC=2;MLEAF=1.00;MQ=57.81;QD=34.31;SOR=2.670	GT:AD:DP:GQ:PL	1/1:0,12:12:36:440,36,0
NOT_SCAFFOLDED_NGS_utg24946|quiver|pilon	1313	.	G	GT	406.73	PASS	AC=2;AF=1.00;AN=2;DP=13;FS=0.000;MLEAC=2;MLEAF=1.00;MQ=48.01;QD=31.29;SOR=0.859	GT:AD:DP:GQ:PL	1/1:0,11:11:33:444,33,0
NOT_SCAFFOLDED_NGS_utg24946|quiver|pilon	1423	.	TG	T	84.25	LowCoverage	AC=2;AF=1.00;AN=2;DP=3;FS=0.000;MLEAC=2;MLEAF=1.00;MQ=36.19;QD=28.08;SOR=2.833	GT:AD:DP:GQ:PL	1/1:0,3:3:9:121,9,0
NOT_SCAFFOLDED_NGS_utg24946|quiver|pilon	1745	.	C	T	97.28	LowCoverage	AC=2;AF=1.00;AN=2;DP=3;FS=0.000;MLEAC=2;MLEAF=1.00;MQ=40.00;QD=32.43;SOR=2.833	GT:AD:DP:GQ:PL	1/1:0,3:3:9:125,9,0
NOT_SCAFFOLDED_NGS_utg24946|quiver|pilon	1791	.	A	C	380.77	PASS	AC=2;AF=1.00;AN=2;DP=10;FS=0.000;MLEAC=2;MLEAF=1.00;MQ=40.00;QD=29.46;SOR=4.804	GT:AD:DP:GQ:PL	1/1:0,10:10:30:409,30,0
NOT_SCAFFOLDED_NGS_utg24946|quiver|pilon	1881	.	G	C	751.77	PASS	AC=2;AF=1.00;AN=2;DP=19;FS=0.000;MLEAC=2;MLEAF=1.00;MQ=51.48;QD=32.01;SOR=0.793	GT:AD:DP:GQ:PL	1/1:0,19:19:57:780,57,0
NOT_SCAFFOLDED_NGS_utg24946|quiver|pilon	2512	.	T	A	80.18	LowCoverage	AC=1;AF=0.500;AN=2;BaseQRankSum=0.727;ClippingRankSum=-0.727;DP=4;FS=0.000;MLEAC=1;MLEAF=0.500;MQ=36.35;MQRankSum=0.727;QD=20.05;ReadPosRankSum=0.727;SOR=0.446	GT:AD:DP:GQ:PL	0/1:1,3:4:10:108,0,10
NOT_SCAFFOLDED_NGS_utg24946|quiver|pilon	2650	.	G	T	51.77	PASS	AC=1;AF=0.500;AN=2;BaseQRankSum=0.895;ClippingRankSum=0.296;DP=10;FS=3.233;MLEAC=1;MLEAF=0.500;MQ=37.05;MQRankSum=-0.546;QD=5.18;ReadPosRankSum=0.546;SOR=2.419	GT:AD:DP:GQ:PL	0/1:7,3:10:80:80,0,245
NOT_SCAFFOLDED_NGS_utg24946|quiver|pilon	2778	.	C	A	497.77	PASS	AC=1;AF=0.500;AN=2;BaseQRankSum=-0.577;ClippingRankSum=-0.075;DP=33;FS=0.000;MLEAC=1;MLEAF=0.500;MQ=51.88;MQRankSum=1.280;QD=15.08;ReadPosRankSum=0.778;SOR=0.675	GT:AD:DP:GQ:PL	0/1:10,17:27:99:526,0,294
NOT_SCAFFOLDED_NGS_utg24946|quiver|pilon	2860	.	T	G	262.80	PASS	AC=2;AF=1.00;AN=2;DP=7;FS=0.000;MLEAC=2;MLEAF=1.00;MQ=38.27;QD=29.08;SOR=4.174	GT:AD:DP:GQ:PL	1/1:0,7:7:21:291,21,0
NOT_SCAFFOLDED_NGS_utg24946|quiver|pilon	3166	.	A	T	281.77	PASS	AC=1;AF=0.500;AN=2;BaseQRankSum=0.566;ClippingRankSum=-0.382;DP=11;FS=0.000;MLEAC=1;MLEAF=0.500;MQ=39.34;MQRankSum=-1.708;QD=25.62;ReadPosRankSum=-0.566;SOR=1.802	GT:AD:DP:GQ:PL	0/1:3,8:11:98:310,0,98
NOT_SCAFFOLDED_NGS_utg24946|quiver|pilon	3249	.	G	C	238.77	PASS	AC=1;AF=0.500;AN=2;BaseQRankSum=-0.490;ClippingRankSum=-0.842;DP=33;FS=1.508;MLEAC=1;MLEAF=0.500;MQ=50.01;MQRankSum=-2.605;QD=7.24;ReadPosRankSum=1.195;SOR=0.368	GT:AD:DP:GQ:PL	0/1:23,10:33:99:267,0,823
NOT_SCAFFOLDED_NGS_utg24946|quiver|pilon	3329	.	A	G	1171.77	PASS	AC=1;AF=0.500;AN=2;BaseQRankSum=1.485;ClippingRankSum=-0.212;DP=35;FS=4.329;MLEAC=1;MLEAF=0.500;MQ=45.74;MQRankSum=3.418;QD=33.48;ReadPosRankSum=2.192;SOR=1.206	GT:AD:DP:GQ:PL	0/1:5,30:35:99:1200,0,117
NOT_SCAFFOLDED_NGS_utg24946|quiver|pilon	3339	.	C	T	1149.77	PASS	AC=1;AF=0.500;AN=2;BaseQRankSum=2.560;ClippingRankSum=0.223;DP=30;FS=2.022;MLEAC=1;MLEAF=0.500;MQ=42.82;MQRankSum=3.172;QD=33.22;ReadPosRankSum=2.337;SOR=0.985	GT:AD:DP:GQ:PL	0/1:5,25:30:99:1178,0,120
NOT_SCAFFOLDED_NGS_utg24946|quiver|pilon	3402	.	A	C	644.77	PASS	AC=1;AF=0.500;AN=2;BaseQRankSum=-0.410;ClippingRankSum=0.037;DP=23;FS=0.000;MLEAC=1;MLEAF=0.500;MQ=37.86;MQRankSum=2.422;QD=28.03;ReadPosRankSum=0.261;SOR=1.179	GT:AD:DP:GQ:PL	0/1:5,18:23:99:673,0,115
NOT_SCAFFOLDED_NGS_utg24946|quiver|pilon	4417	.	G	A	213.78	PASS	AC=1;AF=0.500;AN=2;BaseQRankSum=-0.742;ClippingRankSum=0.742;DP=7;FS=5.441;MLEAC=1;MLEAF=0.500;MQ=41.34;MQRankSum=0.742;QD=30.54;ReadPosRankSum=0.742;SOR=2.225	GT:AD:DP:GQ:PL	0/1:1,6:7:24:242,0,24
NOT_SCAFFOLDED_NGS_utg24946|quiver|pilon	4423	.	G	A	178.78	PASS	AC=1;AF=0.500;AN=2;BaseQRankSum=-0.736;ClippingRankSum=-0.736;DP=6;FS=7.782;MLEAC=1;MLEAF=0.500;MQ=37.59;MQRankSum=0.736;QD=29.80;ReadPosRankSum=0.736;SOR=3.590	GT:AD:DP:GQ:PL	0/1:1,5:6:27:207,0,27
NOT_SCAFFOLDED_NGS_utg24946|quiver|pilon	4488	.	A	G	80.77	LowCoverage	AC=1;AF=0.500;AN=2;BaseQRankSum=0.727;ClippingRankSum=0.727;DP=4;FS=6.021;MLEAC=1;MLEAF=0.500;MQ=36.73;MQRankSum=0.727;QD=20.19;ReadPosRankSum=0.727;SOR=2.788	GT:AD:DP:GQ:PL	0/1:1,3:4:29:109,0,29
NOT_SCAFFOLDED_NGS_utg24946|quiver|pilon	4511	.	C	T	198.81	PASS	AC=1;AF=0.500;AN=2;BaseQRankSum=-0.742;ClippingRankSum=-0.742;DP=7;FS=5.441;MLEAC=1;MLEAF=0.500;MQ=38.02;MQRankSum=0.742;QD=28.40;ReadPosRankSum=-0.742;SOR=2.225	GT:AD:DP:GQ:PL	0/1:1,6:7:20:227,0,20
NOT_SCAFFOLDED_NGS_utg24946|quiver|pilon	4597	.	G	A	485.77	PASS	AC=2;AF=1.00;AN=2;DP=13;FS=0.000;MLEAC=2;MLEAF=1.00;MQ=48.11;QD=31.95;SOR=0.836	GT:AD:DP:GQ:PL	1/1:0,13:13:39:514,39,0
NOT_SCAFFOLDED_NGS_utg24946|quiver|pilon	4698	.	C	T	535.77	PASS	AC=2;AF=1.00;AN=2;DP=15;FS=0.000;MLEAC=2;MLEAF=1.00;MQ=43.77;QD=29.34;SOR=0.818	GT:AD:DP:GQ:PL	1/1:0,15:15:45:564,45,0
NOT_SCAFFOLDED_NGS_utg24946|quiver|pilon	4720	.	C	G	641.77	PASS	AC=2;AF=1.00;AN=2;DP=16;FS=0.000;MLEAC=2;MLEAF=1.00;MQ=39.00;QD=29.60;SOR=1.244	GT:AD:DP:GQ:PL	1/1:0,16:16:48:670,48,0
NOT_SCAFFOLDED_NGS_utg24946|quiver|pilon	4738	.	C	G	819.77	PASS	AC=2;AF=1.00;AN=2;DP=20;FS=0.000;MLEAC=2;MLEAF=1.00;MQ=39.20;QD=29.01;SOR=0.892	GT:AD:DP:GQ:PL	1/1:0,20:20:60:848,60,0
NOT_SCAFFOLDED_NGS_utg24946|quiver|pilon	4776	.	G	T	803.77	PASS	AC=2;AF=1.00;AN=2;DP=21;FS=0.000;MLEAC=2;MLEAF=1.00;MQ=42.29;QD=33.70;SOR=0.990	GT:AD:DP:GQ:PL	1/1:0,21:21:63:832,63,0
NOT_SCAFFOLDED_NGS_utg24946|quiver|pilon	4952	.	CT	C	514.73	PASS	AC=2;AF=1.00;AN=2;DP=19;FS=0.000;MLEAC=2;MLEAF=1.00;MQ=51.44;QD=27.09;SOR=0.941	GT:AD:DP:GQ:PL	1/1:0,16:16:48:552,48,0
NOT_SCAFFOLDED_NGS_utg24946|quiver|pilon	4966	.	GC	G	599.73	PASS	AC=2;AF=1.00;AN=2;DP=18;FS=0.000;MLEAC=2;MLEAF=1.00;MQ=49.39;QD=33.32;SOR=1.371	GT:AD:DP:GQ:PL	1/1:0,17:17:51:637,51,0
NOT_SCAFFOLDED_NGS_utg24946|quiver|pilon	5399	.	A	G	346.78	PASS	AC=2;AF=1.00;AN=2;DP=9;FS=0.000;MLEAC=2;MLEAF=1.00;MQ=38.93;QD=35.49;SOR=1.402	GT:AD:DP:GQ:PL	1/1:0,9:9:27:375,27,0
NOT_SCAFFOLDED_NGS_utg24946|quiver|pilon	5434	.	T	C	93.28	LowCoverage	AC=2;AF=1.00;AN=2;DP=3;FS=0.000;MLEAC=2;MLEAF=1.00;MQ=36.70;QD=31.09;SOR=1.179	GT:AD:DP:GQ:PL	1/1:0,3:3:9:121,9,0
NOT_SCAFFOLDED_NGS_utg24946|quiver|pilon	6338	.	A	AT	214.73	PASS	AC=1;AF=0.500;AN=2;BaseQRankSum=1.268;ClippingRankSum=0.423;DP=19;FS=0.000;MLEAC=1;MLEAF=0.500;MQ=45.54;MQRankSum=1.606;QD=11.30;ReadPosRankSum=-0.254;SOR=0.368	GT:AD:DP:GQ:PL	0/1:3,10:13:51:252,0,51
NOT_SCAFFOLDED_NGS_utg24946|quiver|pilon	6360	.	G	C	487.22	PASS	AC=1;AF=0.500;AN=2;BaseQRankSum=2.123;ClippingRankSum=0.425;DP=16;FS=0.000;MLEAC=1;MLEAF=0.500;MQ=50.49;MQRankSum=0.764;QD=30.45;ReadPosRankSum=-0.255;SOR=0.836	GT:AD:DP:GQ:PL	0/1:2,13:15:4:514,0,4
NOT_SCAFFOLDED_NGS_utg24946|quiver|pilon	6535	.	C	A	91.28	LowCoverage	AC=2;AF=1.00;AN=2;DP=3;FS=0.000;MLEAC=2;MLEAF=1.00;MQ=45.15;QD=30.43;SOR=2.833	GT:AD:DP:GQ:PL	1/1:0,3:3:9:119,9,0
NOT_SCAFFOLDED_NGS_utg24946|quiver|pilon	10105	.	G	C	34.77	LowQual	AC=1;AF=0.500;AN=2;BaseQRankSum=0.000;ClippingRankSum=1.067;DP=8;FS=0.000;MLEAC=1;MLEAF=0.500;MQ=40.00;MQRankSum=-1.589;QD=4.35;ReadPosRankSum=-1.067;SOR=0.169	GT:AD:DP:GQ:PL	0/1:6,2:8:63:63,0,238
NOT_SCAFFOLDED_NGS_utg24946|quiver|pilon	10208	.	T	A	231.77	PASS	AC=1;AF=0.500;AN=2;BaseQRankSum=0.811;ClippingRankSum=0.377;DP=13;FS=0.000;MLEAC=1;MLEAF=0.500;MQ=37.89;MQRankSum=0.811;QD=17.83;ReadPosRankSum=1.791;SOR=0.836	GT:AD:DP:GQ:PL	0/1:6,7:13:99:260,0,184
NOT_SCAFFOLDED_NGS_utg24946|quiver|pilon	10450	.	A	G	747.84	PASS	AC=1;AF=0.500;AN=2;BaseQRankSum=0.273;ClippingRankSum=0.164;DP=23;FS=3.349;MLEAC=1;MLEAF=0.500;MQ=39.97;MQRankSum=-1.473;QD=32.51;ReadPosRankSum=-1.473;SOR=2.200	GT:AD:DP:GQ:PL	0/1:2,21:23:18:776,0,18
NOT_SCAFFOLDED_NGS_utg24946|quiver|pilon	10497	.	G	A	630.78	PASS	AC=1;AF=0.500;AN=2;BaseQRankSum=0.189;ClippingRankSum=-1.953;DP=20;FS=0.000;MLEAC=1;MLEAF=0.500;MQ=39.44;MQRankSum=-1.701;QD=31.54;ReadPosRankSum=2.205;SOR=1.519	GT:AD:DP:GQ:PL	0/1:2,18:20:25:659,0,25
NOT_SCAFFOLDED_NGS_utg24946|quiver|pilon	11024	.	T	G	427.77	PASS	AC=1;AF=0.500;AN=2;BaseQRankSum=1.519;ClippingRankSum=1.457;DP=23;FS=6.550;MLEAC=1;MLEAF=0.500;MQ=57.60;MQRankSum=-1.147;QD=18.60;ReadPosRankSum=-0.589;SOR=2.147	GT:AD:DP:GQ:PL	0/1:10,13:23:99:456,0,289
NOT_SCAFFOLDED_NGS_utg24946|quiver|pilon	11648	.	G	T	161.77	PASS	AC=1;AF=0.500;AN=2;BaseQRankSum=1.652;ClippingRankSum=0.361;DP=9;FS=0.000;MLEAC=1;MLEAF=0.500;MQ=40.00;MQRankSum=-0.729;QD=17.97;ReadPosRankSum=0.729;SOR=0.892	GT:AD:DP:GQ:PL	0/1:4,5:9:99:190,0,141
NOT_SCAFFOLDED_NGS_utg24946|quiver|pilon	11981	.	G	A	251.77	PASS	AC=1;AF=0.500;AN=2;BaseQRankSum=-0.116;ClippingRankSum=0.579;DP=21;FS=7.701;MLEAC=1;MLEAF=0.500;MQ=51.20;MQRankSum=0.887;QD=11.99;ReadPosRankSum=0.347;SOR=1.750	GT:AD:DP:GQ:PL	0/1:12,8:20:99:280,0,423
NOT_SCAFFOLDED_NGS_utg24946|quiver|pilon	12990	.	G	C	294.77	PASS	AC=1;AF=0.500;AN=2;BaseQRankSum=0.612;ClippingRankSum=-0.286;DP=19;FS=2.350;MLEAC=1;MLEAF=0.500;MQ=38.64;MQRankSum=-0.939;QD=15.51;ReadPosRankSum=1.755;SOR=1.802	GT:AD:DP:GQ:PL	0/1:10,9:19:99:323,0,340
NOT_SCAFFOLDED_NGS_utg24946|quiver|pilon	13325	.	G	A	324.77	PASS	AC=1;AF=0.500;AN=2;BaseQRankSum=-0.093;ClippingRankSum=0.341;DP=23;FS=0.000;MLEAC=1;MLEAF=0.500;MQ=39.87;MQRankSum=-0.279;QD=14.12;ReadPosRankSum=-0.961;SOR=1.352	GT:AD:DP:GQ:PL	0/1:13,10:23:99:353,0,492
NOT_SCAFFOLDED_NGS_utg24946|quiver|pilon	13409	.	TG	T	309.73	PASS	AC=1;AF=0.500;AN=2;BaseQRankSum=1.852;ClippingRankSum=0.181;DP=43;FS=7.578;MLEAC=1;MLEAF=0.500;MQ=45.51;MQRankSum=-0.097;QD=7.20;ReadPosRankSum=0.215;SOR=1.311	GT:AD:DP:GQ:PL	0/1:30,12:42:99:347,0,1084
NOT_SCAFFOLDED_NGS_utg24946|quiver|pilon	13563	.	T	A	169.77	PASS	AC=1;AF=0.500;AN=2;BaseQRankSum=0.065;ClippingRankSum=1.328;DP=40;FS=3.223;MLEAC=1;MLEAF=0.500;MQ=46.88;MQRankSum=-0.065;QD=4.24;ReadPosRankSum=-0.648;SOR=1.312	GT:AD:DP:GQ:PL	0/1:31,9:40:99:198,0,1000
NOT_SCAFFOLDED_NGS_utg24946|quiver|pilon	13804	.	A	T	356.77	PASS	AC=1;AF=0.500;AN=2;BaseQRankSum=1.566;ClippingRankSum=0.357;DP=50;FS=1.240;MLEAC=1;MLEAF=0.500;MQ=45.38;MQRankSum=-0.421;QD=7.14;ReadPosRankSum=0.335;SOR=1.037	GT:AD:DP:GQ:PL	0/1:36,14:50:99:385,0,1282
NOT_SCAFFOLDED_NGS_utg24946|quiver|pilon	13896	.	C	T	517.77	PASS	AC=1;AF=0.500;AN=2;BaseQRankSum=0.244;ClippingRankSum=0.419;DP=51;FS=0.000;MLEAC=1;MLEAF=0.500;MQ=55.37;MQRankSum=-3.049;QD=10.15;ReadPosRankSum=0.672;SOR=0.793	GT:AD:DP:GQ:PL	0/1:32,19:51:99:546,0,1017
NOT_SCAFFOLDED_NGS_utg24946|quiver|pilon	14312	.	G	T	112.77	PASS	AC=1;AF=0.500;AN=2;BaseQRankSum=2.202;ClippingRankSum=-0.245;DP=46;FS=6.583;MLEAC=1;MLEAF=0.500;MQ=45.83;MQRankSum=-2.416;QD=2.45;ReadPosRankSum=1.437;SOR=2.140	GT:AD:DP:GQ:PL	0/1:39,7:46:99:141,0,1485
NOT_SCAFFOLDED_NGS_utg24946|quiver|pilon	14358	.	T	G	440.77	PASS	AC=1;AF=0.500;AN=2;BaseQRankSum=2.838;ClippingRankSum=0.272;DP=43;FS=0.000;MLEAC=1;MLEAF=0.500;MQ=39.51;MQRankSum=-0.298;QD=10.25;ReadPosRankSum=0.868;SOR=0.896	GT:AD:DP:GQ:PL	0/1:29,14:43:99:469,0,1003
NOT_SCAFFOLDED_NGS_utg24946|quiver|pilon	14806	.	T	C	124.77	PASS	AC=1;AF=0.500;AN=2;BaseQRankSum=1.991;ClippingRankSum=-0.897;DP=35;FS=5.238;MLEAC=1;MLEAF=0.500;MQ=48.22;MQRankSum=-1.860;QD=3.56;ReadPosRankSum=0.503;SOR=2.219	GT:AD:DP:GQ:PL	0/1:29,6:35:99:153,0,1059
NOT_SCAFFOLDED_NGS_utg24946|quiver|pilon	14849	.	C	G	408.77	PASS	AC=1;AF=0.500;AN=2;BaseQRankSum=1.129;ClippingRankSum=-1.129;DP=52;FS=4.767;MLEAC=1;MLEAF=0.500;MQ=52.69;MQRankSum=-2.776;QD=7.86;ReadPosRankSum=-0.433;SOR=1.508	GT:AD:DP:GQ:PL	0/1:37,14:51:99:437,0,1274
NOT_SCAFFOLDED_NGS_utg24946|quiver|pilon	14925	.	G	T	285.77	PASS	AC=1;AF=0.500;AN=2;BaseQRankSum=-0.361;ClippingRankSum=0.527;DP=83;FS=13.055;MLEAC=1;MLEAF=0.500;MQ=54.68;MQRankSum=2.752;QD=3.44;ReadPosRankSum=1.899;SOR=1.855	GT:AD:DP:GQ:PL	0/1:68,15:83:99:314,0,2197
NOT_SCAFFOLDED_NGS_utg24946|quiver|pilon	14992	.	A	G	360.77	PASS	AC=1;AF=0.500;AN=2;BaseQRankSum=2.258;ClippingRankSum=-1.045;DP=87;FS=4.123;MLEAC=1;MLEAF=0.500;MQ=56.55;MQRankSum=-5.908;QD=4.15;ReadPosRankSum=-0.988;SOR=1.303	GT:AD:DP:GQ:PL	0/1:73,14:87:99:389,0,2909
NOT_SCAFFOLDED_NGS_utg24946|quiver|pilon	15023	.	T	A	128.77	PASS	AC=1;AF=0.500;AN=2;BaseQRankSum=3.302;ClippingRankSum=0.742;DP=75;FS=19.820;MLEAC=1;MLEAF=0.500;MQ=57.53;MQRankSum=-4.850;QD=1.72;ReadPosRankSum=2.128;SOR=4.148	GT:AD:DP:GQ:PL	0/1:66,9:75:99:157,0,2603
NOT_SCAFFOLDED_NGS_utg24946|quiver|pilon	15414	.	G	A	682.77	PASS	AC=1;AF=0.500;AN=2;BaseQRankSum=-1.214;ClippingRankSum=0.853;DP=60;FS=8.228;MLEAC=1;MLEAF=0.500;MQ=57.91;MQRankSum=0.164;QD=11.38;ReadPosRankSum=1.280;SOR=1.697	GT:AD:DP:GQ:PL	0/1:43,17:60:99:711,0,1683
NOT_SCAFFOLDED_NGS_utg24946|quiver|pilon	15433	.	T	C	818.77	PASS	AC=1;AF=0.500;AN=2;BaseQRankSum=-3.194;ClippingRankSum=-0.395;DP=65;FS=6.965;MLEAC=1;MLEAF=0.500;MQ=57.89;MQRankSum=1.346;QD=12.60;ReadPosRankSum=-0.422;SOR=1.618	GT:AD:DP:GQ:PL	0/1:39,26:65:99:847,0,1653
NOT_SCAFFOLDED_NGS_utg24946|quiver|pilon	15501	.	C	A	247.77	PASS	AC=1;AF=0.500;AN=2;BaseQRankSum=1.673;ClippingRankSum=0.936;DP=81;FS=4.533;MLEAC=1;MLEAF=0.500;MQ=55.89;MQRankSum=-3.763;QD=3.06;ReadPosRankSum=0.348;SOR=0.834	GT:AD:DP:GQ:PL	0/1:67,12:79:99:276,0,2381
NOT_SCAFFOLDED_NGS_utg24946|quiver|pilon	15561	.	T	C	40.77	LowQD;LowQual	AC=1;AF=0.500;AN=2;BaseQRankSum=0.973;ClippingRankSum=-0.317;DP=63;FS=3.629;MLEAC=1;MLEAF=0.500;MQ=50.79;MQRankSum=-2.767;QD=0.65;ReadPosRankSum=1.039;SOR=0.690	GT:AD:DP:GQ:PL	0/1:56,7:63:69:69,0,1868
NOT_SCAFFOLDED_NGS_utg24946|quiver|pilon	15660	.	G	T	30.77	LowQD;LowQual	AC=1;AF=0.500;AN=2;BaseQRankSum=-0.171;ClippingRankSum=0.318;DP=37;FS=0.000;MLEAC=1;MLEAF=0.500;MQ=39.82;MQRankSum=-1.149;QD=0.83;ReadPosRankSum=-1.736;SOR=0.088	GT:AD:DP:GQ:PL	0/1:33,4:37:59:59,0,1315
NOT_SCAFFOLDED_NGS_utg24946|quiver|pilon	15684	.	A	T	293.77	PASS	AC=1;AF=0.500;AN=2;BaseQRankSum=1.034;ClippingRankSum=1.474;DP=30;FS=0.000;MLEAC=1;MLEAF=0.500;MQ=39.84;MQRankSum=1.034;QD=9.79;ReadPosRankSum=0.198;SOR=0.223	GT:AD:DP:GQ:PL	0/1:20,10:30:99:322,0,716
NOT_SCAFFOLDED_NGS_utg24946|quiver|pilon	16055	.	C	A	582.77	PASS	AC=1;AF=0.500;AN=2;BaseQRankSum=1.148;ClippingRankSum=0.263;DP=113;FS=12.011;MLEAC=1;MLEAF=0.500;MQ=53.57;MQRankSum=1.232;QD=5.16;ReadPosRankSum=2.678;SOR=1.095	GT:AD:DP:GQ:PL	0/1:89,24:113:99:611,0,2820
NOT_SCAFFOLDED_NGS_utg24946|quiver|pilon	16107	.	G	T	507.77	PASS	AC=1;AF=0.500;AN=2;BaseQRankSum=1.654;ClippingRankSum=0.360;DP=78;FS=8.942;MLEAC=1;MLEAF=0.500;MQ=52.63;MQRankSum=0.429;QD=6.51;ReadPosRankSum=0.715;SOR=0.929	GT:AD:DP:GQ:PL	0/1:58,20:78:99:536,0,1928
NOT_SCAFFOLDED_NGS_utg24946|quiver|pilon	16309	.	T	A	140.77	PASS	AC=1;AF=0.500;AN=2;BaseQRankSum=-0.667;ClippingRankSum=0.933;DP=14;FS=2.363;MLEAC=1;MLEAF=0.500;MQ=38.87;MQRankSum=0.267;QD=10.05;ReadPosRankSum=-0.400;SOR=1.675	GT:AD:DP:GQ:PL	0/1:9,5:14:99:169,0,317
NOT_SCAFFOLDED_NGS_utg24946|quiver|pilon	16423	.	A	G	334.77	PASS	AC=1;AF=0.500;AN=2;BaseQRankSum=0.515;ClippingRankSum=-0.626;DP=34;FS=1.447;MLEAC=1;MLEAF=0.500;MQ=40.69;MQRankSum=0.147;QD=9.85;ReadPosRankSum=1.914;SOR=0.682	GT:AD:DP:GQ:PL	0/1:23,11:34:99:363,0,758
NOT_SCAFFOLDED_NGS_utg24946|quiver|pilon	16738	.	G	T	241.77	PASS	AC=1;AF=0.500;AN=2;BaseQRankSum=0.296;ClippingRankSum=0.296;DP=10;FS=6.990;MLEAC=1;MLEAF=0.500;MQ=40.00;MQRankSum=0.731;QD=24.18;ReadPosRankSum=0.296;SOR=0.486	GT:AD:DP:GQ:PL	0/1:3,7:10:98:270,0,98
NOT_SCAFFOLDED_NGS_utg24946|quiver|pilon	16995	.	A	C	64.77	PASS	AC=1;AF=0.500;AN=2;BaseQRankSum=0.408;ClippingRankSum=-0.630;DP=25;FS=0.000;MLEAC=1;MLEAF=0.500;MQ=38.28;MQRankSum=1.742;QD=2.59;ReadPosRankSum=2.038;SOR=0.446	GT:AD:DP:GQ:PL	0/1:21,4:25:93:93,0,782
NOT_SCAFFOLDED_NGS_utg24946|quiver|pilon	17055	.	A	T	52.77	PASS	AC=1;AF=0.500;AN=2;BaseQRankSum=2.334;ClippingRankSum=0.632;DP=34;FS=0.000;MLEAC=1;MLEAF=0.500;MQ=36.67;MQRankSum=-0.778;QD=1.55;ReadPosRankSum=0.973;SOR=1.123	GT:AD:DP:GQ:PL	0/1:29,5:34:81:81,0,979
NOT_SCAFFOLDED_NGS_utg24946|quiver|pilon	17119	.	T	G	62.77	LowQD	AC=1;AF=0.500;AN=2;BaseQRankSum=1.077;ClippingRankSum=-1.488;DP=44;FS=0.000;MLEAC=1;MLEAF=0.500;MQ=37.27;MQRankSum=-0.838;QD=1.43;ReadPosRankSum=-0.462;SOR=0.591	GT:AD:DP:GQ:PL	0/1:38,6:44:91:91,0,1339
NOT_SCAFFOLDED_NGS_utg24946|quiver|pilon	17183	.	G	T	178.77	PASS	AC=1;AF=0.500;AN=2;BaseQRankSum=0.298;ClippingRankSum=-1.887;DP=45;FS=3.381;MLEAC=1;MLEAF=0.500;MQ=46.70;MQRankSum=-2.029;QD=3.97;ReadPosRankSum=0.979;SOR=1.354	GT:AD:DP:GQ:PL	0/1:36,9:45:99:207,0,1276
NOT_SCAFFOLDED_NGS_utg24946|quiver|pilon	17967	.	G	T	207.77	PASS	AC=1;AF=0.500;AN=2;BaseQRankSum=1.136;ClippingRankSum=1.252;DP=25;FS=1.677;MLEAC=1;MLEAF=0.500;MQ=41.14;MQRankSum=-0.612;QD=8.31;ReadPosRankSum=0.961;SOR=1.048	GT:AD:DP:GQ:PL	0/1:17,8:25:99:236,0,532
NOT_SCAFFOLDED_NGS_utg24946|quiver|pilon	18055	.	T	A	308.77	PASS	AC=1;AF=0.500;AN=2;BaseQRankSum=0.266;ClippingRankSum=0.244;DP=53;FS=2.852;MLEAC=1;MLEAF=0.500;MQ=41.47;MQRankSum=2.008;QD=5.83;ReadPosRankSum=1.541;SOR=1.238	GT:AD:DP:GQ:PL	0/1:41,12:53:99:337,0,1582
NOT_SCAFFOLDED_NGS_utg24946|quiver|pilon	18090	.	C	A	369.77	PASS	AC=1;AF=0.500;AN=2;BaseQRankSum=1.388;ClippingRankSum=0.965;DP=43;FS=7.864;MLEAC=1;MLEAF=0.500;MQ=41.60;MQRankSum=-2.340;QD=8.60;ReadPosRankSum=0.859;SOR=2.139	GT:AD:DP:GQ:PL	0/1:30,13:43:99:398,0,1005
NOT_SCAFFOLDED_NGS_utg24946|quiver|pilon	18126	.	G	A	204.77	PASS	AC=1;AF=0.500;AN=2;BaseQRankSum=-0.426;ClippingRankSum=-0.507;DP=34;FS=23.451;MLEAC=1;MLEAF=0.500;MQ=38.83;MQRankSum=2.213;QD=6.02;ReadPosRankSum=2.091;SOR=4.401	GT:AD:DP:GQ:PL	0/1:26,8:34:99:233,0,975
NOT_SCAFFOLDED_NGS_utg24946|quiver|pilon	18237	.	G	C	556.77	PASS	AC=1;AF=0.500;AN=2;BaseQRankSum=0.436;ClippingRankSum=-0.520;DP=30;FS=1.494;MLEAC=1;MLEAF=0.500;MQ=41.14;MQRankSum=0.145;QD=18.56;ReadPosRankSum=1.975;SOR=0.412	GT:AD:DP:GQ:PL	0/1:14,16:30:99:585,0,442
NOT_SCAFFOLDED_NGS_utg24946|quiver|pilon	18990	.	C	T	67.77	PASS	AC=1;AF=0.500;AN=2;BaseQRankSum=-0.444;ClippingRankSum=0.102;DP=27;FS=0.000;MLEAC=1;MLEAF=0.500;MQ=43.78;MQRankSum=-1.536;QD=2.51;ReadPosRankSum=2.286;SOR=0.382	GT:AD:DP:GQ:PL	0/1:23,4:27:96:96,0,972
NOT_SCAFFOLDED_NGS_utg24946|quiver|pilon	19000	.	C	A	64.77	PASS	AC=1;AF=0.500;AN=2;BaseQRankSum=-0.917;ClippingRankSum=-0.032;DP=29;FS=0.000;MLEAC=1;MLEAF=0.500;MQ=45.47;MQRankSum=-2.435;QD=2.23;ReadPosRankSum=1.676;SOR=0.829	GT:AD:DP:GQ:PL	0/1:25,4:29:93:93,0,991
NOT_SCAFFOLDED_NGS_utg24946|quiver|pilon	19348	.	A	G	271.77	PASS	AC=1;AF=0.500;AN=2;BaseQRankSum=0.000;ClippingRankSum=-0.898;DP=10;FS=0.000;MLEAC=1;MLEAF=0.500;MQ=50.00;MQRankSum=1.271;QD=27.18;ReadPosRankSum=0.000;SOR=0.223	GT:AD:DP:GQ:PL	0/1:2,8:10:51:300,0,51
NOT_SCAFFOLDED_NGS_utg24946|quiver|pilon	20016	.	G	A	84.77	PASS	AC=1;AF=0.500;AN=2;BaseQRankSum=0.358;ClippingRankSum=1.231;DP=5;FS=0.000;MLEAC=1;MLEAF=0.500;MQ=38.70;MQRankSum=1.231;QD=16.95;ReadPosRankSum=0.358;SOR=1.022	GT:AD:DP:GQ:PL	0/1:2,3:5:65:113,0,65
NOT_SCAFFOLDED_NGS_utg24946|quiver|pilon	20732	.	G	A	40.77	LowQD;LowQual	AC=1;AF=0.500;AN=2;BaseQRankSum=1.264;ClippingRankSum=0.486;DP=35;FS=8.645;MLEAC=1;MLEAF=0.500;MQ=46.03;MQRankSum=-2.626;QD=1.16;ReadPosRankSum=-1.216;SOR=2.985	GT:AD:DP:GQ:PL	0/1:29,5:34:69:69,0,1030
NOT_SCAFFOLDED_NGS_utg24946|quiver|pilon	20866	.	G	A	143.77	PASS	AC=1;AF=0.500;AN=2;BaseQRankSum=1.121;ClippingRankSum=-0.849;DP=25;FS=5.395;MLEAC=1;MLEAF=0.500;MQ=37.96;MQRankSum=-1.189;QD=5.75;ReadPosRankSum=-0.306;SOR=2.179	GT:AD:DP:GQ:PL	0/1:20,5:25:99:172,0,811
NOT_SCAFFOLDED_NGS_utg24946|quiver|pilon	20872	.	T	A	75.77	PASS	AC=1;AF=0.500;AN=2;BaseQRankSum=0.365;ClippingRankSum=-1.419;DP=23;FS=5.679;MLEAC=1;MLEAF=0.500;MQ=35.34;MQRankSum=2.717;QD=3.29;ReadPosRankSum=1.501;SOR=0.093	GT:AD:DP:GQ:PL	0/1:19,4:23:99:104,0,707
NOT_SCAFFOLDED_NGS_utg24946|quiver|pilon	20887	.	C	T	118.77	PASS	AC=1;AF=0.500;AN=2;BaseQRankSum=-0.417;ClippingRankSum=-1.528;DP=19;FS=8.929;MLEAC=1;MLEAF=0.500;MQ=34.28;MQRankSum=-1.528;QD=6.25;ReadPosRankSum=1.435;SOR=3.126	GT:AD:DP:GQ:PL	0/1:14,5:19:99:147,0,614
NOT_SCAFFOLDED_NGS_utg24946|quiver|pilon	20936	.	G	A	57.77	PASS	AC=1;AF=0.500;AN=2;BaseQRankSum=-1.109;ClippingRankSum=-1.479;DP=12;FS=2.817;MLEAC=1;MLEAF=0.500;MQ=37.37;MQRankSum=-0.185;QD=4.81;ReadPosRankSum=1.664;SOR=0.946	GT:AD:DP:GQ:PL	0/1:9,3:12:86:86,0,288
NOT_SCAFFOLDED_NGS_utg24946|quiver|pilon	20999	.	A	T	132.77	PASS	AC=1;AF=0.500;AN=2;BaseQRankSum=-0.271;ClippingRankSum=-1.381;DP=14;FS=0.000;MLEAC=1;MLEAF=0.500;MQ=56.10;MQRankSum=1.256;QD=9.48;ReadPosRankSum=0.817;SOR=1.022	GT:AD:DP:GQ:PL	0/1:8,5:13:99:161,0,298
NOT_SCAFFOLDED_NGS_utg24946|quiver|pilon	21098	.	G	T	303.77	PASS	AC=1;AF=0.500;AN=2;BaseQRankSum=-1.256;ClippingRankSum=0.167;DP=30;FS=3.372;MLEAC=1;MLEAF=0.500;MQ=52.12;MQRankSum=-2.134;QD=10.13;ReadPosRankSum=0.167;SOR=0.499	GT:AD:DP:GQ:PL	0/1:17,13:30:99:332,0,546
NOT_SCAFFOLDED_NGS_utg24946|quiver|pilon	21256	.	C	T	389.77	PASS	AC=1;AF=0.500;AN=2;BaseQRankSum=-0.810;ClippingRankSum=-0.950;DP=40;FS=0.000;MLEAC=1;MLEAF=0.500;MQ=51.94;MQRankSum=-0.782;QD=9.74;ReadPosRankSum=1.425;SOR=0.836	GT:AD:DP:GQ:PL	0/1:25,15:40:99:418,0,848
NOT_SCAFFOLDED_NGS_utg24946|quiver|pilon	21286	.	T	G	127.77	PASS	AC=1;AF=0.500;AN=2;BaseQRankSum=1.998;ClippingRankSum=-0.597;DP=37;FS=7.244;MLEAC=1;MLEAF=0.500;MQ=56.67;MQRankSum=-3.111;QD=3.45;ReadPosRankSum=0.556;SOR=2.291	GT:AD:DP:GQ:PL	0/1:31,6:37:99:156,0,1323
NOT_SCAFFOLDED_NGS_utg24946|quiver|pilon	21292	.	T	C	124.77	PASS	AC=1;AF=0.500;AN=2;BaseQRankSum=1.875;ClippingRankSum=-0.309;DP=37;FS=4.339;MLEAC=1;MLEAF=0.500;MQ=57.62;MQRankSum=-3.564;QD=3.37;ReadPosRankSum=1.422;SOR=1.981	GT:AD:DP:GQ:PL	0/1:31,6:37:99:153,0,1365
NOT_SCAFFOLDED_NGS_utg24946|quiver|pilon	21307	.	A	AC	591.73	SnpCluster	AC=1;AF=0.500;AN=2;BaseQRankSum=-0.380;ClippingRankSum=1.139;DP=38;FS=1.311;MLEAC=1;MLEAF=0.500;MQ=56.22;MQRankSum=-0.710;QD=15.57;ReadPosRankSum=2.228;SOR=0.835	GT:AD:DP:GQ:PL	0/1:17,18:35:99:629,0,531
NOT_SCAFFOLDED_NGS_utg24946|quiver|pilon	21308	.	C	CT	475.73	SnpCluster	AC=1;AF=0.500;AN=2;BaseQRankSum=-0.137;ClippingRankSum=-1.326;DP=39;FS=0.000;MLEAC=1;MLEAF=0.500;MQ=55.96;MQRankSum=1.722;QD=12.20;ReadPosRankSum=-1.387;SOR=0.804	GT:AD:DP:GQ:PL	0/1:20,17:37:99:513,0,698
NOT_SCAFFOLDED_NGS_utg24946|quiver|pilon	21317	.	T	C	222.77	SnpCluster	AC=1;AF=0.500;AN=2;BaseQRankSum=1.024;ClippingRankSum=0.016;DP=41;FS=0.000;MLEAC=1;MLEAF=0.500;MQ=55.72;MQRankSum=-3.701;QD=5.43;ReadPosRankSum=1.748;SOR=0.892	GT:AD:DP:GQ:PL	0/1:32,9:41:99:251,0,1189
NOT_SCAFFOLDED_NGS_utg24946|quiver|pilon	21386	.	G	A	177.77	PASS	AC=1;AF=0.500;AN=2;BaseQRankSum=1.811;ClippingRankSum=1.415;DP=45;FS=0.000;MLEAC=1;MLEAF=0.500;MQ=54.22;MQRankSum=0.259;QD=3.95;ReadPosRankSum=2.024;SOR=0.593	GT:AD:DP:GQ:PL	0/1:36,8:44:99:206,0,1318
NOT_SCAFFOLDED_NGS_utg24946|quiver|pilon	21410	.	C	T	573.77	PASS	AC=1;AF=0.500;AN=2;BaseQRankSum=1.848;ClippingRankSum=-1.043;DP=45;FS=4.420;MLEAC=1;MLEAF=0.500;MQ=53.12;MQRankSum=-1.232;QD=12.75;ReadPosRankSum=1.303;SOR=0.811	GT:AD:DP:GQ:PL	0/1:25,19:44:99:602,0,765
NOT_SCAFFOLDED_NGS_utg24946|quiver|pilon	22057	.	G	A	134.77	PASS	AC=1;AF=0.500;AN=2;BaseQRankSum=1.447;ClippingRankSum=0.570;DP=19;FS=4.775;MLEAC=1;MLEAF=0.500;MQ=37.32;MQRankSum=1.096;QD=7.09;ReadPosRankSum=2.587;SOR=2.066	GT:AD:DP:GQ:PL	0/1:13,6:19:99:163,0,308
NOT_SCAFFOLDED_NGS_utg24946|quiver|pilon	22130	.	G	A	101.77	PASS	AC=1;AF=0.500;AN=2;BaseQRankSum=-0.495;ClippingRankSum=-1.202;DP=14;FS=0.000;MLEAC=1;MLEAF=0.500;MQ=38.24;MQRankSum=0.778;QD=7.27;ReadPosRankSum=2.475;SOR=0.188	GT:AD:DP:GQ:PL	0/1:10,4:14:99:130,0,364
NOT_SCAFFOLDED_NGS_utg34576|quiver|pilon	412	.	C	T	60.74	LowCoverage	AC=2;AF=1.00;AN=2;DP=2;FS=0.000;MLEAC=2;MLEAF=1.00;MQ=40.00;QD=30.37;SOR=2.303	GT:AD:DP:GQ:PL	1/1:0,2:2:6:88,6,0
NOT_SCAFFOLDED_NGS_utg20251|quiver|pilon	413	.	A	T	449.77	PASS	AC=1;AF=0.500;AN=2;BaseQRankSum=0.344;ClippingRankSum=-0.777;DP=43;FS=0.000;MLEAC=1;MLEAF=0.500;MQ=39.06;MQRankSum=0.981;QD=10.46;ReadPosRankSum=1.414;SOR=0.266	GT:AD:DP:GQ:PL	0/1:28,15:43:99:478,0,1031
NOT_SCAFFOLDED_NGS_utg20251|quiver|pilon	2722	.	C	A	119.77	PASS	AC=1;AF=0.500;AN=2;BaseQRankSum=1.230;ClippingRankSum=0.037;DP=23;FS=0.000;MLEAC=1;MLEAF=0.500;MQ=39.00;MQRankSum=0.335;QD=5.21;ReadPosRankSum=1.081;SOR=0.095	GT:AD:DP:GQ:PL	0/1:18,5:23:99:148,0,688
NOT_SCAFFOLDED_NGS_utg20251|quiver|pilon	2885	.	G	A	1997.77	PASS	AC=1;AF=0.500;AN=2;BaseQRankSum=-0.607;ClippingRankSum=-0.110;DP=100;FS=0.000;MLEAC=1;MLEAF=0.500;MQ=47.94;MQRankSum=0.160;QD=19.98;ReadPosRankSum=2.517;SOR=0.745	GT:AD:DP:GQ:PL	0/1:38,62:100:99:2026,0,1188
NOT_SCAFFOLDED_NGS_utg20251|quiver|pilon	2890	.	A	G	254.77	PASS	AC=1;AF=0.500;AN=2;BaseQRankSum=2.207;ClippingRankSum=-0.779;DP=106;FS=0.000;MLEAC=1;MLEAF=0.500;MQ=48.23;MQRankSum=-0.770;QD=2.40;ReadPosRankSum=1.274;SOR=0.732	GT:AD:DP:GQ:PL	0/1:92,14:106:99:283,0,3598
NOT_SCAFFOLDED_NGS_utg20251|quiver|pilon	3888	.	G	A	73.77	PASS	AC=1;AF=0.500;AN=2;BaseQRankSum=1.820;ClippingRankSum=0.116;DP=24;FS=0.000;MLEAC=1;MLEAF=0.500;MQ=39.50;MQRankSum=0.736;QD=3.07;ReadPosRankSum=0.658;SOR=0.055	GT:AD:DP:GQ:PL	0/1:20,4:24:99:102,0,749
NOT_SCAFFOLDED_NGS_utg20251|quiver|pilon	3924	.	A	T	220.77	PASS	AC=1;AF=0.500;AN=2;BaseQRankSum=-1.752;ClippingRankSum=-0.938;DP=37;FS=0.000;MLEAC=1;MLEAF=0.500;MQ=39.33;MQRankSum=-1.115;QD=5.97;ReadPosRankSum=2.637;SOR=0.112	GT:AD:DP:GQ:PL	0/1:28,9:37:99:249,0,1080
NOT_SCAFFOLDED_NGS_utg20251|quiver|pilon	5053	.	G	A	369.77	PASS	AC=1;AF=0.500;AN=2;BaseQRankSum=0.144;ClippingRankSum=0.432;DP=49;FS=4.589;MLEAC=1;MLEAF=0.500;MQ=47.39;MQRankSum=0.299;QD=7.55;ReadPosRankSum=1.383;SOR=0.750	GT:AD:DP:GQ:PL	0/1:35,14:49:99:398,0,1179
NOT_SCAFFOLDED_NGS_utg20251|quiver|pilon	5192	.	T	C	158.77	PASS	AC=1;AF=0.500;AN=2;BaseQRankSum=1.920;ClippingRankSum=0.322;DP=8;FS=0.000;MLEAC=1;MLEAF=0.500;MQ=37.39;MQRankSum=0.684;QD=19.85;ReadPosRankSum=-0.322;SOR=1.179	GT:AD:DP:GQ:PL	0/1:3,5:8:93:187,0,93
NOT_SCAFFOLDED_NGS_utg20251|quiver|pilon	5681	.	C	A	532.77	PASS	AC=1;AF=0.500;AN=2;BaseQRankSum=3.353;ClippingRankSum=0.436;DP=106;FS=46.657;MLEAC=1;MLEAF=0.500;MQ=48.01;MQRankSum=-5.493;QD=5.03;ReadPosRankSum=-0.634;SOR=5.862	GT:AD:DP:GQ:PL	0/1:85,21:106:99:561,0,2746
NOT_SCAFFOLDED_NGS_utg20251|quiver|pilon	5928	.	C	T	152.77	LowQD	AC=1;AF=0.500;AN=2;BaseQRankSum=1.352;ClippingRankSum=1.532;DP=151;FS=11.422;MLEAC=1;MLEAF=0.500;MQ=52.84;MQRankSum=-5.669;QD=1.01;ReadPosRankSum=1.663;SOR=2.022	GT:AD:DP:GQ:PL	0/1:132,17:149:99:181,0,4482
NOT_SCAFFOLDED_NGS_utg20251|quiver|pilon	6013	.	G	C	431.77	PASS	AC=1;AF=0.500;AN=2;BaseQRankSum=1.028;ClippingRankSum=0.216;DP=152;FS=14.589;MLEAC=1;MLEAF=0.500;MQ=53.91;MQRankSum=-7.136;QD=2.84;ReadPosRankSum=0.617;SOR=2.239	GT:AD:DP:GQ:PL	0/1:129,23:152:99:460,0,4582
NOT_SCAFFOLDED_NGS_utg20251|quiver|pilon	6406	.	T	C	236.77	PASS	AC=1;AF=0.500;AN=2;BaseQRankSum=-0.122;ClippingRankSum=0.880;DP=54;FS=11.570;MLEAC=1;MLEAF=0.500;MQ=39.17;MQRankSum=-0.501;QD=4.38;ReadPosRankSum=0.345;SOR=0.036	GT:AD:DP:GQ:PL	0/1:44,10:54:99:265,0,1680
NOT_SCAFFOLDED_NGS_utg20251|quiver|pilon	7321	.	A	C	1595.77	PASS	AC=1;AF=0.500;AN=2;BaseQRankSum=2.265;ClippingRankSum=-0.603;DP=132;FS=1.647;MLEAC=1;MLEAF=0.500;MQ=46.17;MQRankSum=-0.487;QD=12.09;ReadPosRankSum=2.084;SOR=0.897	GT:AD:DP:GQ:PL	0/1:79,53:132:99:1624,0,2434
NOT_SCAFFOLDED_NGS_utg20251|quiver|pilon	7365	.	A	G	2624.77	PASS	AC=1;AF=0.500;AN=2;BaseQRankSum=2.690;ClippingRankSum=0.761;DP=191;FS=3.382;MLEAC=1;MLEAF=0.500;MQ=49.66;MQRankSum=0.158;QD=13.74;ReadPosRankSum=1.436;SOR=0.975	GT:AD:DP:GQ:PL	0/1:106,84:190:99:2653,0,3255
NOT_SCAFFOLDED_NGS_utg20251|quiver|pilon	12562	.	A	AAAGGAAGG	174.73	PASS	AC=1;AF=0.500;AN=2;BaseQRankSum=-0.724;ClippingRankSum=-0.639;DP=45;FS=0.000;MLEAC=1;MLEAF=0.500;MQ=43.10;MQRankSum=-2.130;QD=3.88;ReadPosRankSum=-2.215;SOR=0.807	GT:AD:DP:GQ:PL	0/1:27,7:34:99:212,0,1265
NOT_SCAFFOLDED_NGS_utg20251|quiver|pilon	15011	.	C	A	247.77	PASS	AC=1;AF=0.500;AN=2;BaseQRankSum=0.731;ClippingRankSum=0.895;DP=10;FS=0.000;MLEAC=1;MLEAF=0.500;MQ=40.00;MQRankSum=0.296;QD=24.78;ReadPosRankSum=1.214;SOR=1.609	GT:AD:DP:GQ:PL	0/1:3,7:10:99:276,0,100
NOT_SCAFFOLDED_NGS_utg20251|quiver|pilon	16546	.	T	C	106.28	LowCoverage	AC=2;AF=1.00;AN=2;DP=2;FS=0.000;MLEAC=2;MLEAF=1.00;MQ=37.58;QD=28.01;SOR=2.303	GT:AD:DP:GQ:PL	1/1:0,2:2:9:134,9,0
NOT_SCAFFOLDED_NGS_utg20251|quiver|pilon	16556	.	A	G	106.28	LowCoverage	AC=2;AF=1.00;AN=2;DP=3;FS=0.000;MLEAC=2;MLEAF=1.00;MQ=38.41;QD=30.91;SOR=2.833	GT:AD:DP:GQ:PL	1/1:0,3:3:9:134,9,0
NOT_SCAFFOLDED_NGS_utg3553|quiver|pilon	3378	.	T	TG	47.25	LowQual	AC=2;AF=1.00;AN=2;DP=6;FS=0.000;MLEAC=2;MLEAF=1.00;MQ=60.00;QD=7.87;SOR=1.179	GT:AD:DP:GQ:PL	1/1:0,3:3:9:84,9,0
NOT_SCAFFOLDED_NGS_utg3553|quiver|pilon	72766	.	G	GAGAA	96.37	PASS	AC=2;AF=1.00;AN=2;DP=13;FS=0.000;MLEAC=2;MLEAF=1.00;MQ=57.03;QD=7.41;SOR=1.179	GT:AD:DP:GQ:PL	1/1:0,3:3:8:133,8,0
NOT_SCAFFOLDED_NGS_utg3957|quiver|pilon	2267	.	T	C	189.77	PASS	AC=1;AF=0.500;AN=2;BaseQRankSum=1.198;ClippingRankSum=-1.120;DP=35;FS=15.009;MLEAC=1;MLEAF=0.500;MQ=42.77;MQRankSum=-0.805;QD=5.42;ReadPosRankSum=-1.984;SOR=3.998	GT:AD:DP:GQ:PL	0/1:27,8:35:99:218,0,775
NOT_SCAFFOLDED_NGS_utg3957|quiver|pilon	2729	.	A	G	43.77	LowQual	AC=1;AF=0.500;AN=2;BaseQRankSum=0.248;ClippingRankSum=-0.248;DP=9;FS=3.010;MLEAC=1;MLEAF=0.500;MQ=27.51;MQRankSum=1.422;QD=4.86;ReadPosRankSum=2.054;SOR=1.911	GT:AD:DP:GQ:PL	0/1:6,3:9:72:72,0,158
NOT_SCAFFOLDED_NGS_utg3957|quiver|pilon	3933	.	C	T	35.84	LowCoverage;LowQual	AC=1;AF=0.500;AN=2;BaseQRankSum=0.736;ClippingRankSum=-0.736;DP=3;FS=0.000;MLEAC=1;MLEAF=0.500;MQ=32.01;MQRankSum=-0.736;QD=11.95;ReadPosRankSum=0.736;SOR=1.179	GT:AD:DP:GQ:PL	0/1:1,2:3:18:64,0,18
NOT_SCAFFOLDED_NGS_utg3957|quiver|pilon	85935	.	C	CT	107.87	PASS	AC=2;AF=1.00;AN=2;DP=6;FS=0.000;MLEAC=2;MLEAF=1.00;MQ=60.00;QD=17.98;SOR=1.981	GT:AD:DP:GQ:PL	1/1:0,5:5:15:145,15,0
NOT_SCAFFOLDED_NGS_utg3957|quiver|pilon	96734	.	G	T	64.77	PASS	AC=1;AF=0.500;AN=2;BaseQRankSum=0.720;ClippingRankSum=0.720;DP=6;FS=0.000;MLEAC=1;MLEAF=0.500;MQ=22.55;MQRankSum=0.720;QD=10.79;ReadPosRankSum=0.000;SOR=1.609	GT:AD:DP:GQ:PL	0/1:2,4:6:72:93,0,72
NOT_SCAFFOLDED_NGS_utg3957|quiver|pilon	96856	.	A	T	33.77	LowQual	AC=1;AF=0.500;AN=2;BaseQRankSum=-0.053;ClippingRankSum=1.434;DP=18;FS=2.304;MLEAC=1;MLEAF=0.500;MQ=28.53;MQRankSum=0.796;QD=1.88;ReadPosRankSum=0.159;SOR=1.609	GT:AD:DP:GQ:PL	0/1:14,4:18:62:62,0,317
NOT_SCAFFOLDED_NGS_utg3957|quiver|pilon	98797	.	T	C	121.77	PASS	AC=1;AF=0.500;AN=2;BaseQRankSum=-0.573;ClippingRankSum=1.422;DP=9;FS=7.782;MLEAC=1;MLEAF=0.500;MQ=29.21;MQRankSum=-1.422;QD=13.53;ReadPosRankSum=-0.573;SOR=1.044	GT:AD:DP:GQ:PL	0/1:3,6:9:81:150,0,81
NOT_SCAFFOLDED_NGS_utg997|quiver|pilon	690	.	A	G	152.03	LowCoverage	AC=2;AF=1.00;AN=2;DP=4;FS=0.000;MLEAC=2;MLEAF=1.00;MQ=34.40;QD=26.66;SOR=3.258	GT:AD:DP:GQ:PL	1/1:0,4:4:12:180,12,0
NOT_SCAFFOLDED_NGS_utg997|quiver|pilon	691	.	A	C	152.03	LowCoverage	AC=2;AF=1.00;AN=2;DP=4;FS=0.000;MLEAC=2;MLEAF=1.00;MQ=34.40;QD=30.08;SOR=3.258	GT:AD:DP:GQ:PL	1/1:0,4:4:12:180,12,0
NOT_SCAFFOLDED_NGS_utg997|quiver|pilon	6975	.	A	AG	126.87	PASS	AC=2;AF=1.00;AN=2;DP=5;FS=0.000;MLEAC=2;MLEAF=1.00;MQ=60.00;QD=25.37;SOR=1.981	GT:AD:DP:GQ:PL	1/1:0,5:5:15:164,15,0
NOT_SCAFFOLDED_NGS_utg997|quiver|pilon	16379	.	T	TC	77	LowCoverage	AC=2;AF=1.00;AN=2;DP=4;FS=0.000;MLEAC=2;MLEAF=1.00;MQ=60.00;QD=19.25;SOR=0.693	GT:AD:DP:GQ:PL	1/1:0,4:4:12:114,12,0
NOT_SCAFFOLDED_NGS_utg997|quiver|pilon	54554	.	T	TA	47.06	LowQual	AC=1;AF=0.500;AN=2;BaseQRankSum=-0.731;ClippingRankSum=0.731;DP=10;FS=0.000;MLEAC=1;MLEAF=0.500;MQ=60.00;MQRankSum=-0.731;QD=4.71;ReadPosRankSum=-0.731;SOR=1.981	GT:AD:DP:GQ:PL	0/1:1,4:5:11:84,0,11
NOT_SCAFFOLDED_NGS_utg997|quiver|pilon	91114	.	CCT	C	38.73	LowQD;LowQual	AC=1;AF=0.500;AN=2;BaseQRankSum=-1.149;ClippingRankSum=-0.852;DP=27;FS=2.783;MLEAC=1;MLEAF=0.500;MQ=60.00;MQRankSum=1.001;QD=1.43;ReadPosRankSum=2.261;SOR=0.163	GT:AD:DP:GQ:PL	0/1:21,4:25:76:76,0,711
NOT_SCAFFOLDED_NGS_utg997|quiver|pilon	91864	.	GGT	G	31.73	LowQual	AC=1;AF=0.500;AN=2;BaseQRankSum=-1.109;ClippingRankSum=1.109;DP=17;FS=0.000;MLEAC=1;MLEAF=0.500;MQ=59.77;MQRankSum=-0.925;QD=1.87;ReadPosRankSum=-0.382;SOR=0.941	GT:AD:DP:GQ:PL	0/1:9,3:12:69:69,0,253
NOT_SCAFFOLDED_NGS_utg8491|quiver|pilon	701	.	T	G	59.77	PASS	AC=1;AF=0.500;AN=2;BaseQRankSum=-0.905;ClippingRankSum=-0.468;DP=29;FS=9.023;MLEAC=1;MLEAF=0.500;MQ=39.91;MQRankSum=0.156;QD=2.06;ReadPosRankSum=1.342;SOR=1.872	GT:AD:DP:GQ:PL	0/1:22,5:27:88:88,0,687
NOT_SCAFFOLDED_NGS_utg8491|quiver|pilon	798	.	C	A	31.77	LowQual	AC=1;AF=0.500;AN=2;BaseQRankSum=0.741;ClippingRankSum=0.000;DP=20;FS=2.831;MLEAC=1;MLEAF=0.500;MQ=36.71;MQRankSum=-0.212;QD=1.59;ReadPosRankSum=-0.635;SOR=2.247	GT:AD:DP:GQ:PL	0/1:17,3:20:60:60,0,488
NOT_SCAFFOLDED_NGS_utg8491|quiver|pilon	1081	.	C	T	36.77	LowQual	AC=1;AF=0.500;AN=2;BaseQRankSum=-1.156;ClippingRankSum=1.055;DP=21;FS=10.447;MLEAC=1;MLEAF=0.500;MQ=40.00;MQRankSum=-0.251;QD=1.75;ReadPosRankSum=-1.658;SOR=2.800	GT:AD:DP:GQ:PL	0/1:18,3:21:65:65,0,708
NOT_SCAFFOLDED_NGS_utg8491|quiver|pilon	11056	.	C	CAGA	158.90	PASS	AC=2;AF=1.00;AN=2;DP=20;FS=0.000;MLEAC=2;MLEAF=1.00;MQ=60.00;QD=7.95;SOR=1.022	GT:AD:DP:GQ:PL	1/1:0,5:5:14:196,14,0
NOT_SCAFFOLDED_NGS_utg8491|quiver|pilon	33773	.	A	AAAAG	185.90	PASS	AC=2;AF=1.00;AN=2;DP=30;FS=0.000;MLEAC=2;MLEAF=1.00;MQ=57.07;QD=6.20;SOR=1.981	GT:AD:DP:GQ:PL	1/1:0,5:5:14:223,14,0
NOT_SCAFFOLDED_NGS_utg8491|quiver|pilon	50431	.	C	A	91.77	PASS	AC=1;AF=0.500;AN=2;BaseQRankSum=1.370;ClippingRankSum=0.236;DP=20;FS=6.043;MLEAC=1;MLEAF=0.500;MQ=43.23;MQRankSum=0.047;QD=4.59;ReadPosRankSum=-0.614;SOR=2.833	GT:AD:DP:GQ:PL	0/1:16,4:20:99:120,0,640
NOT_SCAFFOLDED_NGS_utg8491|quiver|pilon	50443	.	C	A	88.77	PASS	AC=1;AF=0.500;AN=2;BaseQRankSum=1.120;ClippingRankSum=0.851;DP=24;FS=8.822;MLEAC=1;MLEAF=0.500;MQ=47.59;MQRankSum=-0.313;QD=3.70;ReadPosRankSum=0.672;SOR=3.056	GT:AD:DP:GQ:PL	0/1:17,4:21:99:117,0,702
NOT_SCAFFOLDED_NGS_utg8491|quiver|pilon	50444	.	C	T	88.77	PASS	AC=1;AF=0.500;AN=2;BaseQRankSum=0.224;ClippingRankSum=0.224;DP=24;FS=8.822;MLEAC=1;MLEAF=0.500;MQ=47.59;MQRankSum=-0.134;QD=3.70;ReadPosRankSum=0.761;SOR=3.056	GT:AD:DP:GQ:PL	0/1:17,4:21:99:117,0,702
NOT_SCAFFOLDED_NGS_utg8491|quiver|pilon	50474	.	G	T	117.77	PASS	AC=1;AF=0.500;AN=2;BaseQRankSum=-1.102;ClippingRankSum=0.446;DP=34;FS=1.619;MLEAC=1;MLEAF=0.500;MQ=51.91;MQRankSum=-1.008;QD=3.46;ReadPosRankSum=0.586;SOR=1.179	GT:AD:DP:GQ:PL	0/1:22,8:30:99:146,0,596
NOT_SCAFFOLDED_NGS_utg8491|quiver|pilon	50510	.	GT	G	147.73	PASS	AC=1;AF=0.500;AN=2;BaseQRankSum=-1.618;ClippingRankSum=0.492;DP=36;FS=6.468;MLEAC=1;MLEAF=0.500;MQ=55.05;MQRankSum=-2.040;QD=4.10;ReadPosRankSum=0.680;SOR=1.818	GT:AD:DP:GQ:PL	0/1:22,8:30:99:185,0,649
NOT_SCAFFOLDED_NGS_utg8491|quiver|pilon	50813	.	G	C	31.77	LowQD;LowQual	AC=1;AF=0.500;AN=2;BaseQRankSum=1.380;ClippingRankSum=0.794;DP=25;FS=0.000;MLEAC=1;MLEAF=0.500;MQ=36.37;MQRankSum=1.129;QD=1.27;ReadPosRankSum=0.878;SOR=1.022	GT:AD:DP:GQ:PL	0/1:22,3:25:60:60,0,984
NOT_SCAFFOLDED_NGS_utg8491|quiver|pilon	50834	.	A	C	31.77	LowQD;LowQual	AC=1;AF=0.500;AN=2;BaseQRankSum=-0.359;ClippingRankSum=0.745;DP=33;FS=0.000;MLEAC=1;MLEAF=0.500;MQ=36.64;MQRankSum=0.138;QD=0.96;ReadPosRankSum=1.407;SOR=0.793	GT:AD:DP:GQ:PL	0/1:29,4:33:60:60,0,1171
NOT_SCAFFOLDED_NGS_utg8491|quiver|pilon	50902	.	TA	T	95.73	PASS	AC=1;AF=0.500;AN=2;BaseQRankSum=-0.962;ClippingRankSum=-0.262;DP=27;FS=8.671;MLEAC=1;MLEAF=0.500;MQ=39.75;MQRankSum=-0.904;QD=3.55;ReadPosRankSum=0.846;SOR=3.056	GT:AD:DP:GQ:PL	0/1:21,6:27:99:133,0,656
NOT_SCAFFOLDED_NGS_utg8992|quiver|pilon	8215	.	G	A	197.77	PASS	AC=1;AF=0.500;AN=2;BaseQRankSum=-0.032;ClippingRankSum=0.678;DP=23;FS=0.000;MLEAC=1;MLEAF=0.500;MQ=42.81;MQRankSum=-0.420;QD=8.60;ReadPosRankSum=1.517;SOR=0.963	GT:AD:DP:GQ:PL	0/1:15,8:23:99:226,0,526
NOT_SCAFFOLDED_NGS_utg8992|quiver|pilon	8280	.	C	T	40.77	LowQual	AC=1;AF=0.500;AN=2;BaseQRankSum=1.211;ClippingRankSum=-1.614;DP=16;FS=6.726;MLEAC=1;MLEAF=0.500;MQ=48.30;MQRankSum=-1.480;QD=2.55;ReadPosRankSum=1.480;SOR=2.819	GT:AD:DP:GQ:PL	0/1:13,3:16:69:69,0,443
NOT_SCAFFOLDED_NGS_utg8992|quiver|pilon	14138	.	GGAGAA	G	79.73	PASS	AC=1;AF=0.500;AN=2;BaseQRankSum=1.380;ClippingRankSum=-1.380;DP=8;FS=0.000;MLEAC=1;MLEAF=0.500;MQ=51.87;MQRankSum=-0.720;QD=9.97;ReadPosRankSum=-0.720;SOR=0.693	GT:AD:DP:GQ:PL	0/1:2,4:6:78:117,0,78
NOT_SCAFFOLDED_NGS_utg8992|quiver|pilon	20257	.	C	CT	146.80	PASS	AC=2;AF=1.00;AN=2;DP=10;FS=0.000;MLEAC=2;MLEAF=1.00;MQ=60.00;QD=14.68;SOR=1.329	GT:AD:DP:GQ:PL	1/1:0,6:6:18:184,18,0
NOT_SCAFFOLDED_NGS_utg8992|quiver|pilon	74860	.	A	C	43.77	LowQD;LowQual	AC=1;AF=0.500;AN=2;BaseQRankSum=0.126;ClippingRankSum=1.435;DP=36;FS=0.000;MLEAC=1;MLEAF=0.500;MQ=58.36;MQRankSum=-3.247;QD=1.22;ReadPosRankSum=-1.888;SOR=1.085	GT:AD:DP:GQ:PL	0/1:32,4:36:72:72,0,1957
NOT_SCAFFOLDED_NGS_utg8992|quiver|pilon	74869	.	A	T	58.77	PASS	AC=1;AF=0.500;AN=2;BaseQRankSum=-0.171;ClippingRankSum=-0.220;DP=37;FS=1.988;MLEAC=1;MLEAF=0.500;MQ=58.40;MQRankSum=-3.253;QD=1.59;ReadPosRankSum=-0.709;SOR=1.179	GT:AD:DP:GQ:PL	0/1:33,4:37:87:87,0,2042
NOT_SCAFFOLDED_NGS_utg8992|quiver|pilon	74877	.	C	T	64.77	PASS	AC=1;AF=0.500;AN=2;BaseQRankSum=-2.150;ClippingRankSum=-0.732;DP=36;FS=0.000;MLEAC=1;MLEAF=0.500;MQ=57.88;MQRankSum=-3.568;QD=1.80;ReadPosRankSum=-0.229;SOR=0.946	GT:AD:DP:GQ:PL	0/1:31,5:36:93:93,0,1955
NOT_SCAFFOLDED_NGS_utg8415|quiver|pilon	39166	.	GTC	G	44.73	LowQual	AC=1;AF=0.500;AN=2;BaseQRankSum=0.248;ClippingRankSum=0.573;DP=12;FS=0.000;MLEAC=1;MLEAF=0.500;MQ=60.00;MQRankSum=0.573;QD=3.73;ReadPosRankSum=1.422;SOR=0.223	GT:AD:DP:GQ:PL	0/1:6,3:9:82:82,0,184
NOT_SCAFFOLDED_NGS_utg8415|quiver|pilon	79936	.	ATG	A	132.73	PASS	AC=1;AF=0.500;AN=2;BaseQRankSum=-1.630;ClippingRankSum=0.000;DP=50;FS=2.251;MLEAC=1;MLEAF=0.500;MQ=59.35;MQRankSum=2.264;QD=2.65;ReadPosRankSum=-1.630;SOR=1.755	GT:AD:DP:GQ:PL	0/1:11,9:20:99:170,0,258
NOT_SCAFFOLDED_NGS_utg8415|quiver|pilon	89853	.	C	CT	67.87	PASS	AC=2;AF=1.00;AN=2;DP=6;FS=0.000;MLEAC=2;MLEAF=1.00;MQ=60.00;QD=11.31;SOR=1.022	GT:AD:DP:GQ:PL	1/1:0,5:5:15:105,15,0
NOT_SCAFFOLDED_NGS_utg31802|quiver|pilon	12138	.	GAT	G	46.73	LowQual	AC=1;AF=0.500;AN=2;BaseQRankSum=-0.937;ClippingRankSum=0.000;DP=8;FS=8.451;MLEAC=1;MLEAF=0.500;MQ=60.00;MQRankSum=-0.550;QD=5.84;ReadPosRankSum=0.000;SOR=0.829	GT:AD:DP:GQ:PL	0/1:4,3:7:84:84,0,118
NOT_SCAFFOLDED_NGS_utg31802|quiver|pilon	31232	.	G	GC	87	LowCoverage	AC=2;AF=1.00;AN=2;DP=4;FS=0.000;MLEAC=2;MLEAF=1.00;MQ=60.00;QD=21.75;SOR=1.609	GT:AD:DP:GQ:PL	1/1:0,4:4:12:124,12,0
NOT_SCAFFOLDED_NGS_utg31802|quiver|pilon	46579	.	C	A	73.77	PASS	AC=1;AF=0.500;AN=2;BaseQRankSum=1.531;ClippingRankSum=0.382;DP=11;FS=3.090;MLEAC=1;MLEAF=0.500;MQ=36.48;MQRankSum=-2.262;QD=6.71;ReadPosRankSum=1.931;SOR=2.093	GT:AD:DP:GQ:PL	0/1:8,3:11:99:102,0,435
NOT_SCAFFOLDED_NGS_utg31802|quiver|pilon	46580	.	C	T	73.77	PASS	AC=1;AF=0.500;AN=2;BaseQRankSum=1.377;ClippingRankSum=0.000;DP=11;FS=3.090;MLEAC=1;MLEAF=0.500;MQ=36.48;MQRankSum=-2.262;QD=6.71;ReadPosRankSum=0.715;SOR=2.093	GT:AD:DP:GQ:PL	0/1:8,3:11:99:102,0,435
NOT_SCAFFOLDED_NGS_utg31802|quiver|pilon	46760	.	C	T	92.77	PASS	AC=1;AF=0.500;AN=2;BaseQRankSum=0.289;ClippingRankSum=0.289;DP=12;FS=6.818;MLEAC=1;MLEAF=0.500;MQ=38.65;MQRankSum=-0.289;QD=7.73;ReadPosRankSum=0.000;SOR=3.258	GT:AD:DP:GQ:PL	0/1:8,4:12:99:121,0,312
HYBRID_SCAFFOLD_Super-Scaffold_115|quiver|pilon	83	.	A	G	35.77	LowQual	AC=1;AF=0.500;AN=2;BaseQRankSum=1.067;ClippingRankSum=1.067;DP=8;FS=0.000;MLEAC=1;MLEAF=0.500;MQ=30.22;MQRankSum=1.589;QD=4.47;ReadPosRankSum=0.572;SOR=0.693	GT:AD:DP:GQ:PL	0/1:6,2:8:64:64,0,140
HYBRID_SCAFFOLD_Super-Scaffold_115|quiver|pilon	211	.	C	G	41.77	LowQual	AC=1;AF=0.500;AN=2;BaseQRankSum=0.720;ClippingRankSum=-1.380;DP=6;FS=0.000;MLEAC=1;MLEAF=0.500;MQ=29.94;MQRankSum=1.380;QD=6.96;ReadPosRankSum=-0.720;SOR=1.179	GT:AD:DP:GQ:PL	0/1:4,2:6:70:70,0,94
HYBRID_SCAFFOLD_Super-Scaffold_115|quiver|pilon	327	.	T	G	170.77	PASS	AC=1;AF=0.500;AN=2;BaseQRankSum=-1.164;ClippingRankSum=0.106;DP=16;FS=0.000;MLEAC=1;MLEAF=0.500;MQ=37.20;MQRankSum=0.847;QD=10.67;ReadPosRankSum=0.212;SOR=1.022	GT:AD:DP:GQ:PL	0/1:7,9:16:99:199,0,196
HYBRID_SCAFFOLD_Super-Scaffold_115|quiver|pilon	10779	.	C	A	66.77	PASS	AC=1;AF=0.500;AN=2;BaseQRankSum=-1.467;ClippingRankSum=-1.067;DP=14;FS=0.000;MLEAC=1;MLEAF=0.500;MQ=32.87;MQRankSum=2.933;QD=4.77;ReadPosRankSum=0.533;SOR=0.804	GT:AD:DP:GQ:PL	0/1:9,5:14:95:95,0,202
HYBRID_SCAFFOLD_Super-Scaffold_115|quiver|pilon	53474	.	CCA	C	1517.73	PASS	AC=2;AF=1.00;AN=2;BaseQRankSum=0.606;ClippingRankSum=-0.490;DP=78;FS=0.000;MLEAC=2;MLEAF=1.00;MQ=55.66;MQRankSum=1.817;QD=19.46;SOR=0.950	GT:AD:DP:GQ:PL	1/1:2,42:44:62:1555,62,0
HYBRID_SCAFFOLD_Super-Scaffold_115|quiver|pilon	53521	.	C	T	51.77	LowQD	AC=1;AF=0.500;AN=2;BaseQRankSum=-2.737;ClippingRankSum=0.015;DP=70;FS=31.009;MLEAC=1;MLEAF=0.500;MQ=46.68;MQRankSum=2.186;QD=0.74;ReadPosRankSum=2.990;SOR=3.811	GT:AD:DP:GQ:PL	0/1:41,21:62:80:80,0,1169
HYBRID_SCAFFOLD_Super-Scaffold_115|quiver|pilon	53551	.	T	C	137.77	LowQD	AC=1;AF=0.500;AN=2;BaseQRankSum=-2.979;ClippingRankSum=-0.460;DP=105;FS=3.258;MLEAC=1;MLEAF=0.500;MQ=45.14;MQRankSum=-1.893;QD=1.31;ReadPosRankSum=-2.797;SOR=1.087	GT:AD:DP:GQ:PL	0/1:76,23:99:99:166,0,1993
HYBRID_SCAFFOLD_Super-Scaffold_115|quiver|pilon	53755	.	T	TAC	187.73	PASS	AC=1;AF=0.500;AN=2;BaseQRankSum=-0.623;ClippingRankSum=-0.311;DP=100;FS=0.000;MLEAC=1;MLEAF=0.500;MQ=52.23;MQRankSum=-0.934;QD=1.88;ReadPosRankSum=-0.623;SOR=1.061	GT:AD:DP:GQ:PL	0/1:6,11:17:59:225,0,59
HYBRID_SCAFFOLD_Super-Scaffold_115|quiver|pilon	62362	.	G	A	209.77	PASS	AC=1;AF=0.500;AN=2;BaseQRankSum=-0.555;ClippingRankSum=-0.101;DP=13;FS=0.000;MLEAC=1;MLEAF=0.500;MQ=36.66;MQRankSum=-2.074;QD=16.14;ReadPosRankSum=2.074;SOR=0.836	GT:AD:DP:GQ:PL	0/1:6,7:13:99:238,0,216
HYBRID_SCAFFOLD_Super-Scaffold_115|quiver|pilon	74077	.	T	A	97.77	PASS	AC=1;AF=0.500;AN=2;BaseQRankSum=-1.034;ClippingRankSum=0.278;DP=11;FS=3.090;MLEAC=1;MLEAF=0.500;MQ=38.43;MQRankSum=1.034;QD=8.89;ReadPosRankSum=0.000;SOR=1.981	GT:AD:DP:GQ:PL	0/1:7,4:11:99:126,0,267
HYBRID_SCAFFOLD_Super-Scaffold_115|quiver|pilon	74235	.	A	G	55.77	PASS	AC=1;AF=0.500;AN=2;BaseQRankSum=1.742;ClippingRankSum=0.037;DP=25;FS=10.193;MLEAC=1;MLEAF=0.500;MQ=46.94;MQRankSum=-1.742;QD=2.23;ReadPosRankSum=1.520;SOR=3.242	GT:AD:DP:GQ:PL	0/1:21,4:25:84:84,0,675
HYBRID_SCAFFOLD_Super-Scaffold_115|quiver|pilon	83256	.	AAC	A	37.73	LowQD;LowQual	AC=1;AF=0.500;AN=2;BaseQRankSum=-1.419;ClippingRankSum=-0.384;DP=62;FS=1.742;MLEAC=1;MLEAF=0.500;MQ=60.00;MQRankSum=1.519;QD=0.61;ReadPosRankSum=1.042;SOR=1.258	GT:AD:DP:GQ:PL	0/1:39,6:45:75:75,0,1149
HYBRID_SCAFFOLD_Super-Scaffold_115|quiver|pilon	94977	.	G	GAGAA	126.73	PASS	AC=1;AF=0.500;AN=2;BaseQRankSum=-0.731;ClippingRankSum=-0.731;DP=16;FS=0.000;MLEAC=1;MLEAF=0.500;MQ=56.15;MQRankSum=0.731;QD=7.92;ReadPosRankSum=0.731;SOR=0.693	GT:AD:DP:GQ:PL	0/1:1,4:5:40:164,0,40
HYBRID_SCAFFOLD_Super-Scaffold_115|quiver|pilon	283362	.	G	GTACATA	877.73	PASS	AC=2;AF=1.00;AN=2;DP=51;FS=0.000;MLEAC=2;MLEAF=1.00;MQ=61.12;QD=17.21;SOR=1.085	GT:AD:DP:GQ:PL	1/1:0,22:22:67:915,67,0
HYBRID_SCAFFOLD_Super-Scaffold_115|quiver|pilon	313782	.	CTGTG	C	87.73	PASS	AC=1;AF=0.500;AN=2;BaseQRankSum=0.278;ClippingRankSum=0.000;DP=22;FS=0.000;MLEAC=1;MLEAF=0.500;MQ=46.26;MQRankSum=0.597;QD=3.99;ReadPosRankSum=-0.896;SOR=0.495	GT:AD:DP:GQ:PL	0/1:7,4:11:99:125,0,174
HYBRID_SCAFFOLD_Super-Scaffold_115|quiver|pilon	326323	.	GCA	G	183.73	PASS	AC=1;AF=0.500;AN=2;BaseQRankSum=-0.675;ClippingRankSum=-0.487;DP=57;FS=7.497;MLEAC=1;MLEAF=0.500;MQ=57.89;MQRankSum=-0.047;QD=3.22;ReadPosRankSum=-0.503;SOR=1.981	GT:AD:DP:GQ:PL	0/1:26,12:38:99:221,0,619
HYBRID_SCAFFOLD_Super-Scaffold_115|quiver|pilon	367473	.	G	GAGGA	589.52	PASS	AC=1;AF=0.500;AN=2;BaseQRankSum=-1.085;ClippingRankSum=-1.302;DP=30;FS=3.590;MLEAC=1;MLEAF=0.500;MQ=60.00;MQRankSum=0.217;QD=19.65;ReadPosRankSum=-1.519;SOR=0.829	GT:AD:DP:GQ:PL	0/1:1,15:16:7:626,0,7
HYBRID_SCAFFOLD_Super-Scaffold_115|quiver|pilon	408629	.	T	TG	32.73	LowQual	AC=1;AF=0.500;AN=2;BaseQRankSum=1.231;ClippingRankSum=0.358;DP=5;FS=0.000;MLEAC=1;MLEAF=0.500;MQ=60.00;MQRankSum=-0.358;QD=6.55;ReadPosRankSum=-0.358;SOR=1.179	GT:AD:DP:GQ:PL	0/1:2,3:5:43:70,0,43
HYBRID_SCAFFOLD_Super-Scaffold_115|quiver|pilon	466818	.	CCTCTCT	C	204	PASS	AC=2;AF=1.00;AN=2;BaseQRankSum=-0.742;ClippingRankSum=-0.742;DP=19;FS=0.000;MLEAC=2;MLEAF=1.00;MQ=54.51;MQRankSum=-0.742;QD=10.74;ReadPosRankSum=-0.742;SOR=2.584	GT:AD:DP:GQ:PL	1/1:1,6:7:12:241,12,0
HYBRID_SCAFFOLD_Super-Scaffold_115|quiver|pilon	477240	.	T	A	108.77	PASS	AC=1;AF=0.500;AN=2;BaseQRankSum=0.731;ClippingRankSum=0.731;DP=9;FS=6.990;MLEAC=1;MLEAF=0.500;MQ=41.70;MQRankSum=0.731;QD=12.09;ReadPosRankSum=-0.731;SOR=3.229	GT:AD:DP:GQ:PL	0/1:1,4:5:36:137,0,36
HYBRID_SCAFFOLD_Super-Scaffold_115|quiver|pilon	477242	.	A	T	108.77	PASS	AC=1;AF=0.500;AN=2;BaseQRankSum=0.731;ClippingRankSum=-0.731;DP=9;FS=6.990;MLEAC=1;MLEAF=0.500;MQ=41.70;MQRankSum=0.731;QD=12.09;ReadPosRankSum=-0.731;SOR=3.229	GT:AD:DP:GQ:PL	0/1:1,4:5:36:137,0,36
HYBRID_SCAFFOLD_Super-Scaffold_115|quiver|pilon	478184	.	T	A	160.77	PASS	AC=1;AF=0.500;AN=2;BaseQRankSum=0.347;ClippingRankSum=0.451;DP=43;FS=3.051;MLEAC=1;MLEAF=0.500;MQ=50.65;MQRankSum=-0.936;QD=3.74;ReadPosRankSum=0.936;SOR=1.329	GT:AD:DP:GQ:PL	0/1:19,15:34:99:189,0,266
HYBRID_SCAFFOLD_Super-Scaffold_115|quiver|pilon	507535	.	G	GTAA	49.70	LowQual	AC=2;AF=1.00;AN=2;DP=5;FS=0.000;MLEAC=2;MLEAF=1.00;MQ=60.00;QD=9.94;SOR=0.693	GT:AD:DP:GQ:PL	1/1:0,2:2:6:86,6,0
HYBRID_SCAFFOLD_Super-Scaffold_115|quiver|pilon	549638	.	C	G	43.77	LowQual	AC=1;AF=0.500;AN=2;BaseQRankSum=-1.380;ClippingRankSum=0.720;DP=6;FS=0.000;MLEAC=1;MLEAF=0.500;MQ=60.00;MQRankSum=-0.720;QD=7.29;ReadPosRankSum=0.720;SOR=0.693	GT:AD:DP:GQ:PL	0/1:4,2:6:72:72,0,261
HYBRID_SCAFFOLD_Super-Scaffold_115|quiver|pilon	549643	.	C	T	43.77	LowQual	AC=1;AF=0.500;AN=2;BaseQRankSum=-1.231;ClippingRankSum=-0.358;DP=5;FS=0.000;MLEAC=1;MLEAF=0.500;MQ=60.00;MQRankSum=-0.358;QD=8.75;ReadPosRankSum=-1.231;SOR=0.368	GT:AD:DP:GQ:PL	0/1:3,2:5:72:72,0,261
HYBRID_SCAFFOLD_Super-Scaffold_115|quiver|pilon	556187	.	C	CT	77	PASS	AC=2;AF=1.00;AN=2;DP=6;FS=0.000;MLEAC=2;MLEAF=1.00;MQ=60.00;QD=12.83;SOR=0.693	GT:AD:DP:GQ:PL	1/1:0,4:4:12:114,12,0
HYBRID_SCAFFOLD_Super-Scaffold_115|quiver|pilon	567368	.	GCA	G	141.73	PASS	AC=1;AF=0.500;AN=2;BaseQRankSum=0.688;ClippingRankSum=-0.688;DP=31;FS=0.000;MLEAC=1;MLEAF=0.500;MQ=59.46;MQRankSum=0.616;QD=4.57;ReadPosRankSum=1.267;SOR=1.002	GT:AD:DP:GQ:PL	0/1:13,8:21:99:179,0,364
HYBRID_SCAFFOLD_Super-Scaffold_115|quiver|pilon	599229	.	T	TG	77	PASS	AC=2;AF=1.00;AN=2;DP=6;FS=0.000;MLEAC=2;MLEAF=1.00;MQ=60.00;QD=12.83;SOR=1.609	GT:AD:DP:GQ:PL	1/1:0,4:4:12:114,12,0
HYBRID_SCAFFOLD_Super-Scaffold_115|quiver|pilon	629559	.	T	C	91.77	StrandBias	AC=1;AF=0.500;AN=2;BaseQRankSum=0.213;ClippingRankSum=1.035;DP=48;FS=63.001;MLEAC=1;MLEAF=0.500;MQ=54.92;MQRankSum=-3.417;QD=1.91;ReadPosRankSum=-3.729;SOR=5.416	GT:AD:DP:GQ:PL	0/1:26,14:40:99:120,0,596
HYBRID_SCAFFOLD_Super-Scaffold_115|quiver|pilon	635246	.	CTG	C	181.73	PASS	AC=1;AF=0.500;AN=2;BaseQRankSum=0.297;ClippingRankSum=0.099;DP=40;FS=1.603;MLEAC=1;MLEAF=0.500;MQ=59.52;MQRankSum=0.495;QD=4.54;ReadPosRankSum=0.363;SOR=1.085	GT:AD:DP:GQ:PL	0/1:19,10:29:99:219,0,449
HYBRID_SCAFFOLD_Super-Scaffold_115|quiver|pilon	639515	.	TAC	T	45.73	LowQual	AC=1;AF=0.500;AN=2;BaseQRankSum=0.386;ClippingRankSum=-0.540;DP=24;FS=0.000;MLEAC=1;MLEAF=0.500;MQ=60.00;MQRankSum=-0.077;QD=1.91;ReadPosRankSum=-0.077;SOR=0.836	GT:AD:DP:GQ:PL	0/1:9,4:13:83:83,0,203
HYBRID_SCAFFOLD_Super-Scaffold_116|quiver|pilon	252	.	C	T	35.74	LowCoverage;LowQual	AC=2;AF=1.00;AN=2;DP=2;FS=0.000;MLEAC=2;MLEAF=1.00;MQ=26.88;QD=17.87;SOR=2.303	GT:AD:DP:GQ:PL	1/1:0,2:2:6:63,6,0
HYBRID_SCAFFOLD_Super-Scaffold_116|quiver|pilon	313	.	C	G	62.74	LowCoverage	AC=2;AF=1.00;AN=2;DP=2;FS=0.000;MLEAC=2;MLEAF=1.00;MQ=26.88;QD=31.37;SOR=2.303	GT:AD:DP:GQ:PL	1/1:0,2:2:6:90,6,0
HYBRID_SCAFFOLD_Super-Scaffold_116|quiver|pilon	319	.	C	T	62.74	LowCoverage	AC=2;AF=1.00;AN=2;DP=2;FS=0.000;MLEAC=2;MLEAF=1.00;MQ=26.88;QD=31.37;SOR=2.303	GT:AD:DP:GQ:PL	1/1:0,2:2:6:90,6,0
HYBRID_SCAFFOLD_Super-Scaffold_116|quiver|pilon	7047	.	CTG	C	106.73	PASS	AC=1;AF=0.500;AN=2;BaseQRankSum=-0.453;ClippingRankSum=0.000;DP=22;FS=0.000;MLEAC=1;MLEAF=0.500;MQ=57.22;MQRankSum=-0.906;QD=4.85;ReadPosRankSum=0.362;SOR=0.476	GT:AD:DP:GQ:PL	0/1:11,7:18:99:144,0,240
HYBRID_SCAFFOLD_Super-Scaffold_116|quiver|pilon	56822	.	T	C	118.77	PASS	AC=1;AF=0.500;AN=2;BaseQRankSum=0.158;ClippingRankSum=-1.001;DP=61;FS=20.476;MLEAC=1;MLEAF=0.500;MQ=53.00;MQRankSum=-4.332;QD=1.95;ReadPosRankSum=2.308;SOR=4.310	GT:AD:DP:GQ:PL	0/1:50,9:59:99:147,0,1632
HYBRID_SCAFFOLD_Super-Scaffold_116|quiver|pilon	56840	.	G	T	734.77	PASS	AC=1;AF=0.500;AN=2;BaseQRankSum=-2.270;ClippingRankSum=0.698;DP=75;FS=8.347;MLEAC=1;MLEAF=0.500;MQ=51.60;MQRankSum=-5.959;QD=9.80;ReadPosRankSum=0.792;SOR=1.591	GT:AD:DP:GQ:PL	0/1:39,31:70:99:763,0,1224
HYBRID_SCAFFOLD_Super-Scaffold_116|quiver|pilon	56877	.	A	G	930.77	PASS	AC=1;AF=0.500;AN=2;BaseQRankSum=-0.845;ClippingRankSum=-0.408;DP=85;FS=4.670;MLEAC=1;MLEAF=0.500;MQ=51.81;MQRankSum=-3.192;QD=10.95;ReadPosRankSum=0.707;SOR=1.308	GT:AD:DP:GQ:PL	0/1:36,35:71:99:959,0,1126
HYBRID_SCAFFOLD_Super-Scaffold_116|quiver|pilon	56889	.	GT	G	1076.73	PASS	AC=1;AF=0.500;AN=2;BaseQRankSum=-1.779;ClippingRankSum=-0.657;DP=93;FS=3.085;MLEAC=1;MLEAF=0.500;MQ=52.52;MQRankSum=-3.704;QD=11.58;ReadPosRankSum=2.481;SOR=1.112	GT:AD:DP:GQ:PL	0/1:42,36:78:99:1114,0,1332
HYBRID_SCAFFOLD_Super-Scaffold_116|quiver|pilon	56901	.	G	T	797.77	PASS	AC=1;AF=0.500;AN=2;BaseQRankSum=-0.711;ClippingRankSum=0.826;DP=84;FS=4.782;MLEAC=1;MLEAF=0.500;MQ=52.54;MQRankSum=-4.594;QD=9.50;ReadPosRankSum=2.074;SOR=1.302	GT:AD:DP:GQ:PL	0/1:39,32:71:99:826,0,1150
HYBRID_SCAFFOLD_Super-Scaffold_116|quiver|pilon	56914	.	A	G	307.77	PASS	AC=1;AF=0.500;AN=2;BaseQRankSum=-0.240;ClippingRankSum=1.372;DP=77;FS=2.640;MLEAC=1;MLEAF=0.500;MQ=52.58;MQRankSum=-2.612;QD=4.00;ReadPosRankSum=-0.364;SOR=1.264	GT:AD:DP:GQ:PL	0/1:48,16:64:99:336,0,1887
HYBRID_SCAFFOLD_Super-Scaffold_116|quiver|pilon	56923	.	T	A	769.77	PASS	AC=1;AF=0.500;AN=2;BaseQRankSum=1.319;ClippingRankSum=0.970;DP=71;FS=4.001;MLEAC=1;MLEAF=0.500;MQ=52.42;MQRankSum=-2.098;QD=10.84;ReadPosRankSum=-1.590;SOR=1.405	GT:AD:DP:GQ:PL	0/1:35,23:58:99:798,0,996
HYBRID_SCAFFOLD_Super-Scaffold_116|quiver|pilon	70037	.	C	CCT	43.25	LowQual	AC=2;AF=1.00;AN=2;DP=11;FS=0.000;MLEAC=2;MLEAF=1.00;MQ=59.47;QD=3.93;SOR=2.833	GT:AD:DP:GQ:PL	1/1:0,3:3:9:80,9,0
HYBRID_SCAFFOLD_Super-Scaffold_116|quiver|pilon	73551	.	CGT	C	63.73	PASS	AC=1;AF=0.500;AN=2;BaseQRankSum=-0.061;ClippingRankSum=-1.653;DP=22;FS=6.368;MLEAC=1;MLEAF=0.500;MQ=59.24;MQRankSum=-0.429;QD=2.90;ReadPosRankSum=0.919;SOR=2.964	GT:AD:DP:GQ:PL	0/1:10,5:15:99:101,0,227
HYBRID_SCAFFOLD_Super-Scaffold_116|quiver|pilon	75465	.	A	AG	48.25	LowQual	AC=2;AF=1.00;AN=2;DP=5;FS=0.000;MLEAC=2;MLEAF=1.00;MQ=60.00;QD=9.65;SOR=1.179	GT:AD:DP:GQ:PL	1/1:0,3:3:9:85,9,0
HYBRID_SCAFFOLD_Super-Scaffold_116|quiver|pilon	90649	.	A	ATAT	35.71	LowCoverage;LowQual	AC=2;AF=1.00;AN=2;DP=4;FS=0.000;MLEAC=2;MLEAF=1.00;MQ=60.00;QD=8.93;SOR=1.609	GT:AD:DP:GQ:PL	1/1:0,1:1:6:72,6,0
HYBRID_SCAFFOLD_Super-Scaffold_116|quiver|pilon	125612	.	G	GTCTA	115.73	PASS	AC=1;AF=0.500;AN=2;BaseQRankSum=1.368;ClippingRankSum=-2.017;DP=14;FS=8.451;MLEAC=1;MLEAF=0.500;MQ=60.77;MQRankSum=1.368;QD=8.27;ReadPosRankSum=-0.421;SOR=3.229	GT:AD:DP:GQ:PL	0/1:4,4:8:99:153,0,164
HYBRID_SCAFFOLD_Super-Scaffold_116|quiver|pilon	129352	.	A	AG	117.87	PASS	AC=2;AF=1.00;AN=2;DP=5;FS=0.000;MLEAC=2;MLEAF=1.00;MQ=60.00;QD=23.57;SOR=3.611	GT:AD:DP:GQ:PL	1/1:0,5:5:15:155,15,0
HYBRID_SCAFFOLD_Super-Scaffold_116|quiver|pilon	145668	.	A	C	45.77	LowCoverage;LowQual	AC=1;AF=0.500;AN=2;BaseQRankSum=1.026;ClippingRankSum=-1.026;DP=4;FS=4.771;MLEAC=1;MLEAF=0.500;MQ=33.69;MQRankSum=1.026;QD=11.44;ReadPosRankSum=1.026;SOR=2.209	GT:AD:DP:GQ:PL	0/1:2,2:4:53:74,0,53
HYBRID_SCAFFOLD_Super-Scaffold_116|quiver|pilon	145742	.	A	T	43.77	LowQual	AC=1;AF=0.500;AN=2;BaseQRankSum=0.720;ClippingRankSum=-0.720;DP=6;FS=0.000;MLEAC=1;MLEAF=0.500;MQ=32.75;MQRankSum=1.380;QD=7.29;ReadPosRankSum=0.720;SOR=0.307	GT:AD:DP:GQ:PL	0/1:4,2:6:72:72,0,150
HYBRID_SCAFFOLD_Super-Scaffold_116|quiver|pilon	145745	.	A	T	46.77	LowQual	AC=1;AF=0.500;AN=2;BaseQRankSum=-0.358;ClippingRankSum=-1.231;DP=5;FS=0.000;MLEAC=1;MLEAF=0.500;MQ=31.60;MQRankSum=1.231;QD=9.35;ReadPosRankSum=0.358;SOR=0.446	GT:AD:DP:GQ:PL	0/1:3,2:5:75:75,0,120
HYBRID_SCAFFOLD_Super-Scaffold_116|quiver|pilon	145879	.	C	A	49.77	LowQual	AC=1;AF=0.500;AN=2;BaseQRankSum=0.839;ClippingRankSum=-0.391;DP=19;FS=2.865;MLEAC=1;MLEAF=0.500;MQ=33.62;MQRankSum=-1.845;QD=2.62;ReadPosRankSum=1.733;SOR=2.012	GT:AD:DP:GQ:PL	0/1:16,3:19:78:78,0,628
HYBRID_SCAFFOLD_Super-Scaffold_116|quiver|pilon	145887	.	C	G	49.77	LowQual	AC=1;AF=0.500;AN=2;BaseQRankSum=-2.014;ClippingRankSum=0.474;DP=18;FS=2.823;MLEAC=1;MLEAF=0.500;MQ=34.14;MQRankSum=-2.014;QD=2.76;ReadPosRankSum=1.896;SOR=1.751	GT:AD:DP:GQ:PL	0/1:15,3:18:78:78,0,657
HYBRID_SCAFFOLD_Super-Scaffold_116|quiver|pilon	198070	.	C	CA	38.25	LowQual	AC=2;AF=1.00;AN=2;DP=5;FS=0.000;MLEAC=2;MLEAF=1.00;MQ=60.00;QD=7.65;SOR=1.179	GT:AD:DP:GQ:PL	1/1:0,3:3:9:75,9,0
HYBRID_SCAFFOLD_Super-Scaffold_116|quiver|pilon	321753	.	T	TC	185.77	PASS	AC=2;AF=1.00;AN=2;DP=8;FS=0.000;MLEAC=2;MLEAF=1.00;MQ=60.00;QD=23.22;SOR=1.609	GT:AD:DP:GQ:PL	1/1:0,7:7:21:223,21,0
HYBRID_SCAFFOLD_Super-Scaffold_116|quiver|pilon	323480	.	AGTGT	A	85.73	PASS	AC=1;AF=0.500;AN=2;BaseQRankSum=0.727;ClippingRankSum=-0.727;DP=10;FS=0.000;MLEAC=1;MLEAF=0.500;MQ=58.31;MQRankSum=-0.727;QD=8.57;ReadPosRankSum=0.727;SOR=0.446	GT:AD:DP:GQ:PL	0/1:1,3:4:35:123,0,35
HYBRID_SCAFFOLD_Super-Scaffold_116|quiver|pilon	356560	.	AGT	A	89.73	PASS	AC=1;AF=0.500;AN=2;BaseQRankSum=1.708;ClippingRankSum=0.532;DP=55;FS=4.265;MLEAC=1;MLEAF=0.500;MQ=60.00;MQRankSum=-0.308;QD=1.63;ReadPosRankSum=-0.414;SOR=1.721	GT:AD:DP:GQ:PL	0/1:22,9:31:99:127,0,495
HYBRID_SCAFFOLD_Super-Scaffold_116|quiver|pilon	375218	.	GGT	G	62.73	LowQD	AC=1;AF=0.500;AN=2;BaseQRankSum=-0.364;ClippingRankSum=-0.295;DP=51;FS=1.645;MLEAC=1;MLEAF=0.500;MQ=60.00;MQRankSum=0.225;QD=1.23;ReadPosRankSum=-0.433;SOR=0.790	GT:AD:DP:GQ:PL	0/1:34,7:41:99:100,0,996
HYBRID_SCAFFOLD_Super-Scaffold_116|quiver|pilon	375510	.	ACTCT	A	70.73	PASS	AC=1;AF=0.500;AN=2;BaseQRankSum=0.248;ClippingRankSum=-0.248;DP=20;FS=0.000;MLEAC=1;MLEAF=0.500;MQ=55.08;MQRankSum=0.248;QD=3.54;ReadPosRankSum=0.550;SOR=1.022	GT:AD:DP:GQ:PL	0/1:6,3:9:99:108,0,225
HYBRID_SCAFFOLD_Super-Scaffold_116|quiver|pilon	389874	.	A	AG	67	PASS	AC=2;AF=1.00;AN=2;DP=5;FS=0.000;MLEAC=2;MLEAF=1.00;MQ=62.13;QD=13.40;SOR=1.609	GT:AD:DP:GQ:PL	1/1:0,4:4:12:104,12,0
HYBRID_SCAFFOLD_Super-Scaffold_116|quiver|pilon	391918	.	CGT	C	77.73	PASS	AC=1;AF=0.500;AN=2;BaseQRankSum=0.467;ClippingRankSum=0.259;DP=35;FS=0.000;MLEAC=1;MLEAF=0.500;MQ=56.60;MQRankSum=1.191;QD=2.22;ReadPosRankSum=-1.073;SOR=0.693	GT:AD:DP:GQ:PL	0/1:6,6:12:99:115,0,123
HYBRID_SCAFFOLD_Super-Scaffold_116|quiver|pilon	409674	.	GAC	G	66.73	PASS	AC=1;AF=0.500;AN=2;BaseQRankSum=-1.573;ClippingRankSum=0.380;DP=34;FS=2.307;MLEAC=1;MLEAF=0.500;MQ=60.00;MQRankSum=0.054;QD=1.96;ReadPosRankSum=0.163;SOR=1.721	GT:AD:DP:GQ:PL	0/1:15,6:21:99:104,0,285
HYBRID_SCAFFOLD_Super-Scaffold_116|quiver|pilon	466108	.	GGT	G	50.73	LowQD	AC=1;AF=0.500;AN=2;BaseQRankSum=1.940;ClippingRankSum=-1.445;DP=40;FS=0.000;MLEAC=1;MLEAF=0.500;MQ=60.00;MQRankSum=1.115;QD=1.27;ReadPosRankSum=1.135;SOR=0.368	GT:AD:DP:GQ:PL	0/1:16,5:21:88:88,0,438
HYBRID_SCAFFOLD_Super-Scaffold_116|quiver|pilon	468713	.	T	A	93.77	PASS	AC=1;AF=0.500;AN=2;BaseQRankSum=-0.278;ClippingRankSum=0.167;DP=30;FS=8.538;MLEAC=1;MLEAF=0.500;MQ=46.73;MQRankSum=-1.057;QD=3.13;ReadPosRankSum=1.002;SOR=2.891	GT:AD:DP:GQ:PL	0/1:25,5:30:99:122,0,801
HYBRID_SCAFFOLD_Super-Scaffold_116|quiver|pilon	468760	.	T	A	102.77	PASS	AC=1;AF=0.500;AN=2;BaseQRankSum=-0.904;ClippingRankSum=-0.321;DP=27;FS=0.000;MLEAC=1;MLEAF=0.500;MQ=40.72;MQRankSum=0.496;QD=3.81;ReadPosRankSum=-0.262;SOR=0.765	GT:AD:DP:GQ:PL	0/1:21,6:27:99:131,0,635
HYBRID_SCAFFOLD_Super-Scaffold_116|quiver|pilon	468836	.	C	T	110.77	PASS	AC=1;AF=0.500;AN=2;BaseQRankSum=-0.604;ClippingRankSum=0.507;DP=32;FS=17.527;MLEAC=1;MLEAF=0.500;MQ=36.52;MQRankSum=-0.555;QD=3.46;ReadPosRankSum=1.811;SOR=3.900	GT:AD:DP:GQ:PL	0/1:26,6:32:99:139,0,922
HYBRID_SCAFFOLD_Super-Scaffold_116|quiver|pilon	469385	.	C	A	42.77	LowQual	AC=1;AF=0.500;AN=2;BaseQRankSum=-0.217;ClippingRankSum=-0.072;DP=15;FS=2.963;MLEAC=1;MLEAF=0.500;MQ=38.48;MQRankSum=-0.505;QD=2.85;ReadPosRankSum=-1.227;SOR=2.303	GT:AD:DP:GQ:PL	0/1:12,3:15:71:71,0,444
HYBRID_SCAFFOLD_Super-Scaffold_116|quiver|pilon	469485	.	G	A	45.77	LowQual	AC=1;AF=0.500;AN=2;BaseQRankSum=0.217;ClippingRankSum=-0.361;DP=15;FS=11.139;MLEAC=1;MLEAF=0.500;MQ=41.89;MQRankSum=-0.938;QD=3.05;ReadPosRankSum=0.650;SOR=2.792	GT:AD:DP:GQ:PL	0/1:12,3:15:74:74,0,441
HYBRID_SCAFFOLD_Super-Scaffold_116|quiver|pilon	479867	.	G	GC	35.27	LowCoverage;LowQual	AC=1;AF=0.500;AN=2;BaseQRankSum=0.736;ClippingRankSum=0.736;DP=3;FS=0.000;MLEAC=1;MLEAF=0.500;MQ=60.00;MQRankSum=0.736;QD=11.76;ReadPosRankSum=0.736;SOR=0.223	GT:AD:DP:GQ:PL	0/1:1,2:3:1:70,0,1
HYBRID_SCAFFOLD_Super-Scaffold_116|quiver|pilon	505520	.	GCA	G	54.73	PASS	AC=1;AF=0.500;AN=2;BaseQRankSum=0.906;ClippingRankSum=-0.113;DP=34;FS=6.690;MLEAC=1;MLEAF=0.500;MQ=59.75;MQRankSum=-0.566;QD=1.61;ReadPosRankSum=-0.429;SOR=0.057	GT:AD:DP:GQ:PL	0/1:11,5:16:92:92,0,226
HYBRID_SCAFFOLD_Super-Scaffold_116|quiver|pilon	524170	.	AGT	A	42.73	LowQual	AC=1;AF=0.500;AN=2;BaseQRankSum=-0.061;ClippingRankSum=0.424;DP=26;FS=0.000;MLEAC=1;MLEAF=0.500;MQ=60.00;MQRankSum=-1.152;QD=1.64;ReadPosRankSum=-1.110;SOR=0.446	GT:AD:DP:GQ:PL	0/1:12,4:16:80:80,0,321
HYBRID_SCAFFOLD_Super-Scaffold_116|quiver|pilon	584412	.	C	CA	125.50	PASS	AC=1;AF=0.500;AN=2;BaseQRankSum=0.747;ClippingRankSum=0.747;DP=9;FS=0.000;MLEAC=1;MLEAF=0.500;MQ=60.00;MQRankSum=0.747;QD=13.94;ReadPosRankSum=-0.747;SOR=0.693	GT:AD:DP:GQ:PL	0/1:1,7:8:3:161,0,3
HYBRID_SCAFFOLD_Super-Scaffold_116|quiver|pilon	651522	.	T	C	183.77	PASS	AC=1;AF=0.500;AN=2;BaseQRankSum=-2.699;ClippingRankSum=0.467;DP=31;FS=3.909;MLEAC=1;MLEAF=0.500;MQ=46.79;MQRankSum=-2.906;QD=5.93;ReadPosRankSum=-0.727;SOR=0.217	GT:AD:DP:GQ:PL	0/1:15,11:26:99:212,0,342
HYBRID_SCAFFOLD_Super-Scaffold_116|quiver|pilon	724649	.	CGT	C	205.73	PASS	AC=1;AF=0.500;AN=2;BaseQRankSum=-0.231;ClippingRankSum=1.414;DP=45;FS=0.000;MLEAC=1;MLEAF=0.500;MQ=59.53;MQRankSum=0.334;QD=4.57;ReadPosRankSum=1.671;SOR=0.892	GT:AD:DP:GQ:PL	0/1:18,12:30:99:243,0,473
HYBRID_SCAFFOLD_Super-Scaffold_116|quiver|pilon	738594	.	T	TG	40.94	LowQual	AC=1;AF=0.500;AN=2;BaseQRankSum=-0.731;ClippingRankSum=0.731;DP=9;FS=0.000;MLEAC=1;MLEAF=0.500;MQ=60.00;MQRankSum=0.731;QD=4.55;ReadPosRankSum=0.731;SOR=0.223	GT:AD:DP:GQ:PL	0/1:1,4:5:13:78,0,13
HYBRID_SCAFFOLD_Super-Scaffold_116|quiver|pilon	740651	.	T	TG	63	LowCoverage	AC=1;AF=0.500;AN=2;DP=4;FS=0.000;MLEAC=1;MLEAF=0.500;MQ=60.00;QD=15.75;SOR=2.833	GT:AD:DP:GQ:PL	0/1:0,3:3:12:100,0,12
HYBRID_SCAFFOLD_Super-Scaffold_116|quiver|pilon	740660	.	T	G	72.03	LowCoverage	AC=1;AF=0.500;AN=2;BaseQRankSum=-0.727;ClippingRankSum=0.727;DP=4;FS=0.000;MLEAC=1;MLEAF=0.500;MQ=60.00;MQRankSum=0.727;QD=18.01;ReadPosRankSum=0.727;SOR=1.609	GT:AD:DP:GQ:PL	0/1:1,3:4:12:100,0,12
HYBRID_SCAFFOLD_Super-Scaffold_116|quiver|pilon	747207	.	T	TA	86.14	PASS	AC=1;AF=0.500;AN=2;BaseQRankSum=-0.736;ClippingRankSum=0.736;DP=8;FS=0.000;MLEAC=1;MLEAF=0.500;MQ=57.88;MQRankSum=0.736;QD=10.77;ReadPosRankSum=0.736;SOR=0.707	GT:AD:DP:GQ:PL	0/1:1,5:6:10:123,0,10
HYBRID_SCAFFOLD_Super-Scaffold_116|quiver|pilon	765263	.	T	TA	67	PASS	AC=2;AF=1.00;AN=2;DP=9;FS=0.000;MLEAC=2;MLEAF=1.00;MQ=60.00;QD=7.44;SOR=3.258	GT:AD:DP:GQ:PL	1/1:0,4:4:12:104,12,0
HYBRID_SCAFFOLD_Super-Scaffold_116|quiver|pilon	787387	.	AGT	A	199.73	PASS	AC=1;AF=0.500;AN=2;BaseQRankSum=-1.990;ClippingRankSum=-0.599;DP=42;FS=6.262;MLEAC=1;MLEAF=0.500;MQ=60.00;MQRankSum=0.551;QD=4.76;ReadPosRankSum=0.216;SOR=1.492	GT:AD:DP:GQ:PL	0/1:18,10:28:99:237,0,512
HYBRID_SCAFFOLD_Super-Scaffold_116|quiver|pilon	817638	.	T	TA	47.25	LowCoverage;LowQual	AC=2;AF=1.00;AN=2;DP=3;FS=0.000;MLEAC=2;MLEAF=1.00;MQ=60.00;QD=15.75;SOR=2.833	GT:AD:DP:GQ:PL	1/1:0,3:3:9:84,9,0
HYBRID_SCAFFOLD_Super-Scaffold_116|quiver|pilon	1032719	.	TAC	T	61.73	PASS	AC=1;AF=0.500;AN=2;BaseQRankSum=-0.550;ClippingRankSum=-1.300;DP=15;FS=0.000;MLEAC=1;MLEAF=0.500;MQ=55.08;MQRankSum=1.300;QD=4.12;ReadPosRankSum=0.720;SOR=0.368	GT:AD:DP:GQ:PL	0/1:3,4:7:41:99,0,41
HYBRID_SCAFFOLD_Super-Scaffold_116|quiver|pilon	1040418	.	CGT	C	62.73	PASS	AC=1;AF=0.500;AN=2;BaseQRankSum=0.143;ClippingRankSum=0.143;DP=26;FS=2.632;MLEAC=1;MLEAF=0.500;MQ=60.00;MQRankSum=1.031;QD=2.41;ReadPosRankSum=0.717;SOR=0.180	GT:AD:DP:GQ:PL	0/1:6,5:11:99:100,0,153
HYBRID_SCAFFOLD_Super-Scaffold_116|quiver|pilon	1042651	.	AAC	A	45.73	LowQual	AC=1;AF=0.500;AN=2;BaseQRankSum=-0.361;ClippingRankSum=-0.361;DP=25;FS=2.808;MLEAC=1;MLEAF=0.500;MQ=60.00;MQRankSum=0.000;QD=1.83;ReadPosRankSum=0.361;SOR=0.148	GT:AD:DP:GQ:PL	0/1:5,4:9:83:83,0,108
HYBRID_SCAFFOLD_Super-Scaffold_116|quiver|pilon	1077023	.	T	TG	77	PASS	AC=2;AF=1.00;AN=2;DP=6;FS=0.000;MLEAC=2;MLEAF=1.00;MQ=60.00;QD=12.83;SOR=3.258	GT:AD:DP:GQ:PL	1/1:0,4:4:12:114,12,0
HYBRID_SCAFFOLD_Super-Scaffold_116|quiver|pilon	1101005	.	TGA	T	78.73	PASS	AC=1;AF=0.500;AN=2;BaseQRankSum=0.350;ClippingRankSum=0.668;DP=38;FS=2.050;MLEAC=1;MLEAF=0.500;MQ=57.82;MQRankSum=-0.286;QD=2.07;ReadPosRankSum=1.368;SOR=1.483	GT:AD:DP:GQ:PL	0/1:19,6:25:99:116,0,407
HYBRID_SCAFFOLD_Super-Scaffold_116|quiver|pilon	1116522	.	GCA	G	49.73	LowQD;LowQual	AC=1;AF=0.500;AN=2;BaseQRankSum=0.859;ClippingRankSum=-0.732;DP=48;FS=0.000;MLEAC=1;MLEAF=0.500;MQ=58.66;MQRankSum=-0.604;QD=1.04;ReadPosRankSum=0.945;SOR=0.892	GT:AD:DP:GQ:PL	0/1:19,6:25:87:87,0,444
HYBRID_SCAFFOLD_Super-Scaffold_116|quiver|pilon	1117298	.	CGT	C	76.73	PASS	AC=1;AF=0.500;AN=2;BaseQRankSum=-0.146;ClippingRankSum=-0.729;DP=33;FS=0.000;MLEAC=1;MLEAF=0.500;MQ=60.00;MQRankSum=-0.846;QD=2.33;ReadPosRankSum=0.639;SOR=0.465	GT:AD:DP:GQ:PL	0/1:21,6:27:99:114,0,639
HYBRID_SCAFFOLD_Super-Scaffold_116|quiver|pilon	1144219	.	GAC	G	135.73	PASS	AC=1;AF=0.500;AN=2;BaseQRankSum=-0.336;ClippingRankSum=-0.261;DP=30;FS=0.000;MLEAC=1;MLEAF=0.500;MQ=60.00;MQRankSum=0.783;QD=4.52;ReadPosRankSum=1.082;SOR=0.665	GT:AD:DP:GQ:PL	0/1:14,7:21:99:173,0,404
HYBRID_SCAFFOLD_Super-Scaffold_116|quiver|pilon	1188330	.	C	CA	48.25	LowQual	AC=2;AF=1.00;AN=2;DP=7;FS=0.000;MLEAC=2;MLEAF=1.00;MQ=59.18;QD=6.89;SOR=1.179	GT:AD:DP:GQ:PL	1/1:0,3:3:9:85,9,0
HYBRID_SCAFFOLD_Super-Scaffold_116|quiver|pilon	1323439	.	C	CG	79	PASS	AC=2;AF=1.00;AN=2;DP=5;FS=0.000;MLEAC=2;MLEAF=1.00;MQ=60.00;QD=15.80;SOR=1.609	GT:AD:DP:GQ:PL	1/1:0,4:4:12:116,12,0
HYBRID_SCAFFOLD_Super-Scaffold_116|quiver|pilon	1336432	.	T	C	35.77	LowQual	AC=1;AF=0.500;AN=2;BaseQRankSum=-0.922;ClippingRankSum=0.198;DP=8;FS=0.000;MLEAC=1;MLEAF=0.500;MQ=44.83;MQRankSum=-1.495;QD=4.47;ReadPosRankSum=0.198;SOR=1.802	GT:AD:DP:GQ:PL	0/1:5,2:7:64:64,0,197
HYBRID_SCAFFOLD_Super-Scaffold_116|quiver|pilon	1362822	.	A	AT	311.73	PASS	AC=1;AF=0.500;AN=2;BaseQRankSum=-4.799;ClippingRankSum=-1.443;DP=156;FS=14.203;MLEAC=1;MLEAF=0.500;MQ=49.97;MQRankSum=-2.429;QD=2.00;ReadPosRankSum=0.555;SOR=1.907	GT:AD:DP:GQ:PL	0/1:132,22:154:99:349,0,4441
HYBRID_SCAFFOLD_Super-Scaffold_116|quiver|pilon	1363198	.	G	A	442.77	PASS	AC=1;AF=0.500;AN=2;BaseQRankSum=-2.157;ClippingRankSum=0.073;DP=128;FS=21.265;MLEAC=1;MLEAF=0.500;MQ=44.60;MQRankSum=-5.435;QD=3.46;ReadPosRankSum=-0.028;SOR=2.904	GT:AD:DP:GQ:PL	0/1:106,22:128:99:471,0,4145
HYBRID_SCAFFOLD_Super-Scaffold_116|quiver|pilon	1363203	.	T	TC	433.73	PASS	AC=1;AF=0.500;AN=2;BaseQRankSum=-0.614;ClippingRankSum=1.241;DP=128;FS=20.923;MLEAC=1;MLEAF=0.500;MQ=45.20;MQRankSum=-5.716;QD=3.39;ReadPosRankSum=-1.359;SOR=2.886	GT:AD:DP:GQ:PL	0/1:105,23:128:99:471,0,4147
HYBRID_SCAFFOLD_Super-Scaffold_116|quiver|pilon	1363313	.	T	TC	458.73	PASS	AC=1;AF=0.500;AN=2;BaseQRankSum=1.123;ClippingRankSum=-0.392;DP=81;FS=10.451;MLEAC=1;MLEAF=0.500;MQ=44.81;MQRankSum=-3.742;QD=5.66;ReadPosRankSum=-0.445;SOR=3.282	GT:AD:DP:GQ:PL	0/1:39,17:56:99:496,0,1489
HYBRID_SCAFFOLD_Super-Scaffold_116|quiver|pilon	1363324	.	T	C	360.77	PASS	AC=1;AF=0.500;AN=2;BaseQRankSum=2.191;ClippingRankSum=0.886;DP=67;FS=7.425;MLEAC=1;MLEAF=0.500;MQ=43.18;MQRankSum=-2.985;QD=5.38;ReadPosRankSum=-1.131;SOR=2.694	GT:AD:DP:GQ:PL	0/1:43,12:55:99:389,0,1552
HYBRID_SCAFFOLD_Super-Scaffold_116|quiver|pilon	1364034	.	C	T	739.77	PASS	AC=1;AF=0.500;AN=2;BaseQRankSum=-2.475;ClippingRankSum=0.269;DP=135;FS=2.574;MLEAC=1;MLEAF=0.500;MQ=55.61;MQRankSum=-3.151;QD=5.48;ReadPosRankSum=-0.817;SOR=0.819	GT:AD:DP:GQ:PL	0/1:102,33:135:99:768,0,6024
HYBRID_SCAFFOLD_Super-Scaffold_116|quiver|pilon	1364049	.	TC	T	350.73	PASS	AC=1;AF=0.500;AN=2;BaseQRankSum=-1.667;ClippingRankSum=-0.385;DP=114;FS=3.490;MLEAC=1;MLEAF=0.500;MQ=55.43;MQRankSum=-5.234;QD=3.08;ReadPosRankSum=-0.649;SOR=1.179	GT:AD:DP:GQ:PL	0/1:96,18:114:99:388,0,6027
HYBRID_SCAFFOLD_Super-Scaffold_116|quiver|pilon	1365011	.	T	C	582.77	PASS	AC=2;AF=1.00;AN=2;DP=16;FS=0.000;MLEAC=2;MLEAF=1.00;MQ=47.24;QD=29.50;SOR=4.174	GT:AD:DP:GQ:PL	1/1:0,16:16:32:611,32,0
HYBRID_SCAFFOLD_Super-Scaffold_116|quiver|pilon	1365401	.	G	A	278.77	PASS	AC=1;AF=0.500;AN=2;BaseQRankSum=0.755;ClippingRankSum=0.246;DP=132;FS=27.284;MLEAC=1;MLEAF=0.500;MQ=43.65;MQRankSum=-2.827;QD=2.11;ReadPosRankSum=3.570;SOR=4.792	GT:AD:DP:GQ:PL	0/1:100,14:114:99:307,0,4971
HYBRID_SCAFFOLD_Super-Scaffold_116|quiver|pilon	1365406	.	T	TC	275.73	PASS	AC=1;AF=0.500;AN=2;BaseQRankSum=0.502;ClippingRankSum=-0.289;DP=129;FS=27.355;MLEAC=1;MLEAF=0.500;MQ=44.26;MQRankSum=-4.144;QD=2.14;ReadPosRankSum=2.314;SOR=4.813	GT:AD:DP:GQ:PL	0/1:97,14:111:99:313,0,4890
HYBRID_SCAFFOLD_Super-Scaffold_116|quiver|pilon	1385693	.	GCA	G	87.73	PASS	AC=1;AF=0.500;AN=2;BaseQRankSum=-1.495;ClippingRankSum=0.541;DP=37;FS=1.799;MLEAC=1;MLEAF=0.500;MQ=58.27;MQRankSum=0.095;QD=2.37;ReadPosRankSum=-0.414;SOR=1.193	GT:AD:DP:GQ:PL	0/1:19,6:25:99:125,0,511
HYBRID_SCAFFOLD_Super-Scaffold_116|quiver|pilon	1398361	.	G	GGAA	151.82	PASS	AC=1;AF=0.500;AN=2;BaseQRankSum=0.736;ClippingRankSum=0.736;DP=19;FS=0.000;MLEAC=1;MLEAF=0.500;MQ=46.06;MQRankSum=-0.736;QD=7.99;ReadPosRankSum=-0.736;SOR=0.368	GT:AD:DP:GQ:PL	0/1:1,5:6:17:189,0,17
HYBRID_SCAFFOLD_Super-Scaffold_116|quiver|pilon	1497479	.	AGT	A	39.73	LowQD;LowQual	AC=1;AF=0.500;AN=2;BaseQRankSum=0.593;ClippingRankSum=0.593;DP=40;FS=0.000;MLEAC=1;MLEAF=0.500;MQ=60.00;MQRankSum=1.904;QD=0.99;ReadPosRankSum=-0.031;SOR=1.022	GT:AD:DP:GQ:PL	0/1:22,5:27:77:77,0,641
HYBRID_SCAFFOLD_Super-Scaffold_116|quiver|pilon	1533156	.	A	AC	83.73	PASS	AC=1;AF=0.500;AN=2;BaseQRankSum=0.198;ClippingRankSum=-0.198;DP=10;FS=0.000;MLEAC=1;MLEAF=0.500;MQ=60.00;MQRankSum=1.495;QD=8.37;ReadPosRankSum=0.198;SOR=1.609	GT:AD:DP:GQ:PL	0/1:2,5:7:36:121,0,36
HYBRID_SCAFFOLD_Super-Scaffold_116|quiver|pilon	1552365	.	C	CG	121.87	PASS	AC=2;AF=1.00;AN=2;DP=7;FS=0.000;MLEAC=2;MLEAF=1.00;MQ=60.00;QD=17.41;SOR=1.981	GT:AD:DP:GQ:PL	1/1:0,5:5:15:159,15,0
HYBRID_SCAFFOLD_Super-Scaffold_116|quiver|pilon	1649020	.	T	TA	94.87	PASS	AC=2;AF=1.00;AN=2;DP=9;FS=0.000;MLEAC=2;MLEAF=1.00;MQ=60.00;QD=10.54;SOR=1.981	GT:AD:DP:GQ:PL	1/1:0,5:5:15:132,15,0
HYBRID_SCAFFOLD_Super-Scaffold_116|quiver|pilon	1663172	.	C	CCA	189.73	PASS	AC=1;AF=0.500;AN=2;BaseQRankSum=-1.061;ClippingRankSum=1.768;DP=24;FS=2.963;MLEAC=1;MLEAF=0.500;MQ=59.02;MQRankSum=0.636;QD=7.91;ReadPosRankSum=-2.758;SOR=0.148	GT:AD:DP:GQ:PL	0/1:4,10:14:53:227,0,53
HYBRID_SCAFFOLD_Super-Scaffold_116|quiver|pilon	1664724	.	G	GGGCAGA	184.73	PASS	AC=1;AF=0.500;AN=2;BaseQRankSum=-1.790;ClippingRankSum=-1.464;DP=19;FS=20.840;MLEAC=1;MLEAF=0.500;MQ=52.68;MQRankSum=-2.657;QD=9.72;ReadPosRankSum=-0.597;SOR=1.025	GT:AD:DP:GQ:PL	0/1:10,6:16:99:222,0,607
HYBRID_SCAFFOLD_Super-Scaffold_116|quiver|pilon	1664760	.	A	G	52.77	PASS	AC=1;AF=0.500;AN=2;BaseQRankSum=0.000;ClippingRankSum=0.000;DP=14;FS=0.000;MLEAC=1;MLEAF=0.500;MQ=54.51;MQRankSum=-2.024;QD=3.77;ReadPosRankSum=1.401;SOR=1.426	GT:AD:DP:GQ:PL	0/1:11,3:14:81:81,0,433
HYBRID_SCAFFOLD_Super-Scaffold_116|quiver|pilon	1677853	.	A	AC	73.25	LowCoverage	AC=2;AF=1.00;AN=2;DP=1;FS=0.000;MLEAC=2;MLEAF=1.00;MQ=60.00;QD=33.51;SOR=1.609	GT:AD:DP:GQ:PL	1/1:0,1:1:9:110,9,0
HYBRID_SCAFFOLD_Super-Scaffold_116|quiver|pilon	1677868	.	G	GC	137.87	PASS	AC=2;AF=1.00;AN=2;DP=5;FS=0.000;MLEAC=2;MLEAF=1.00;MQ=60.00;QD=27.57;SOR=1.981	GT:AD:DP:GQ:PL	1/1:0,5:5:15:175,15,0
HYBRID_SCAFFOLD_Super-Scaffold_116|quiver|pilon	1684422	.	T	TA	70	PASS	AC=2;AF=1.00;AN=2;DP=8;FS=0.000;MLEAC=2;MLEAF=1.00;MQ=61.34;QD=8.75;SOR=3.258	GT:AD:DP:GQ:PL	1/1:0,4:4:12:107,12,0
HYBRID_SCAFFOLD_Super-Scaffold_116|quiver|pilon	1701524	.	C	CT	52	PASS	AC=1;AF=0.500;AN=2;BaseQRankSum=0.731;ClippingRankSum=0.731;DP=9;FS=0.000;MLEAC=1;MLEAF=0.500;MQ=58.82;MQRankSum=0.731;QD=5.78;ReadPosRankSum=0.731;SOR=0.223	GT:AD:DP:GQ:PL	0/1:1,4:5:12:89,0,12
HYBRID_SCAFFOLD_Super-Scaffold_116|quiver|pilon	1713463	.	C	CT	136.80	PASS	AC=2;AF=1.00;AN=2;DP=7;FS=0.000;MLEAC=2;MLEAF=1.00;MQ=60.00;QD=19.54;SOR=2.303	GT:AD:DP:GQ:PL	1/1:0,6:6:18:174,18,0
HYBRID_SCAFFOLD_Super-Scaffold_116|quiver|pilon	1752651	.	G	GC	50.25	LowCoverage	AC=2;AF=1.00;AN=2;DP=3;FS=0.000;MLEAC=2;MLEAF=1.00;MQ=60.00;QD=16.75;SOR=2.833	GT:AD:DP:GQ:PL	1/1:0,3:3:9:87,9,0
HYBRID_SCAFFOLD_Super-Scaffold_116|quiver|pilon	1752692	.	A	AG	77	PASS	AC=2;AF=1.00;AN=2;DP=5;FS=0.000;MLEAC=2;MLEAF=1.00;MQ=60.00;QD=15.40;SOR=3.258	GT:AD:DP:GQ:PL	1/1:0,4:4:12:114,12,0
HYBRID_SCAFFOLD_Super-Scaffold_116|quiver|pilon	1790601	.	T	TG	107.87	PASS	AC=2;AF=1.00;AN=2;DP=6;FS=0.000;MLEAC=2;MLEAF=1.00;MQ=60.00;QD=17.98;SOR=1.022	GT:AD:DP:GQ:PL	1/1:0,5:5:15:145,15,0
HYBRID_SCAFFOLD_Super-Scaffold_116|quiver|pilon	1869906	.	C	CT	123.80	PASS	AC=2;AF=1.00;AN=2;DP=11;FS=0.000;MLEAC=2;MLEAF=1.00;MQ=60.00;QD=11.25;SOR=0.693	GT:AD:DP:GQ:PL	1/1:0,6:6:18:161,18,0
HYBRID_SCAFFOLD_Super-Scaffold_116|quiver|pilon	1886226	.	A	G	313.77	PASS	AC=1;AF=0.500;AN=2;BaseQRankSum=-0.051;ClippingRankSum=3.993;DP=64;FS=2.719;MLEAC=1;MLEAF=0.500;MQ=51.65;MQRankSum=1.036;QD=4.90;ReadPosRankSum=0.329;SOR=1.124	GT:AD:DP:GQ:PL	0/1:19,23:42:99:342,0,389
HYBRID_SCAFFOLD_Super-Scaffold_116|quiver|pilon	1901616	.	GCA	G	161.73	PASS	AC=1;AF=0.500;AN=2;BaseQRankSum=0.146;ClippingRankSum=-0.830;DP=33;FS=0.000;MLEAC=1;MLEAF=0.500;MQ=60.00;MQRankSum=-0.927;QD=4.90;ReadPosRankSum=0.299;SOR=0.368	GT:AD:DP:GQ:PL	0/1:10,10:20:99:199,0,249
HYBRID_SCAFFOLD_Super-Scaffold_116|quiver|pilon	1910927	.	T	TAAC	600.73	PASS	AC=1;AF=0.500;AN=2;BaseQRankSum=-0.255;ClippingRankSum=-1.783;DP=33;FS=1.623;MLEAC=1;MLEAF=0.500;MQ=60.00;MQRankSum=-1.161;QD=18.20;ReadPosRankSum=0.764;SOR=0.814	GT:AD:DP:GQ:PL	0/1:9,16:25:99:638,0,334
HYBRID_SCAFFOLD_Super-Scaffold_116|quiver|pilon	1958836	.	T	TG	104.87	PASS	AC=2;AF=1.00;AN=2;DP=6;FS=0.000;MLEAC=2;MLEAF=1.00;MQ=60.00;QD=17.48;SOR=1.981	GT:AD:DP:GQ:PL	1/1:0,5:5:15:142,15,0
HYBRID_SCAFFOLD_Super-Scaffold_116|quiver|pilon	1990987	.	CCTAT	C	73.73	PASS	AC=1;AF=0.500;AN=2;BaseQRankSum=0.322;ClippingRankSum=0.322;DP=20;FS=0.000;MLEAC=1;MLEAF=0.500;MQ=60.00;MQRankSum=0.684;QD=3.69;ReadPosRankSum=-0.322;SOR=0.818	GT:AD:DP:GQ:PL	0/1:5,3:8:99:111,0,210
HYBRID_SCAFFOLD_Super-Scaffold_116|quiver|pilon	2009004	.	A	G	109.77	PASS	AC=1;AF=0.500;AN=2;BaseQRankSum=1.496;ClippingRankSum=-0.651;DP=26;FS=2.635;MLEAC=1;MLEAF=0.500;MQ=46.02;MQRankSum=-1.627;QD=4.22;ReadPosRankSum=-1.496;SOR=1.702	GT:AD:DP:GQ:PL	0/1:21,5:26:99:138,0,716
HYBRID_SCAFFOLD_Super-Scaffold_116|quiver|pilon	2009050	.	CG	C	278.73	PASS	AC=1;AF=0.500;AN=2;BaseQRankSum=-0.674;ClippingRankSum=-0.833;DP=32;FS=5.748;MLEAC=1;MLEAF=0.500;MQ=47.09;MQRankSum=-2.381;QD=8.71;ReadPosRankSum=2.085;SOR=1.090	GT:AD:DP:GQ:PL	0/1:21,11:32:99:316,0,690
HYBRID_SCAFFOLD_Super-Scaffold_116|quiver|pilon	2009106	.	T	A	179.77	PASS	AC=1;AF=0.500;AN=2;BaseQRankSum=1.583;ClippingRankSum=0.052;DP=39;FS=13.797;MLEAC=1;MLEAF=0.500;MQ=56.39;MQRankSum=-4.330;QD=4.61;ReadPosRankSum=-0.748;SOR=3.562	GT:AD:DP:GQ:PL	0/1:31,8:39:99:208,0,1112
HYBRID_SCAFFOLD_Super-Scaffold_116|quiver|pilon	2009128	.	A	G	35.77	LowQD;LowQual	AC=1;AF=0.500;AN=2;BaseQRankSum=2.568;ClippingRankSum=0.856;DP=37;FS=8.813;MLEAC=1;MLEAF=0.500;MQ=58.17;MQRankSum=-3.253;QD=0.97;ReadPosRankSum=0.856;SOR=2.930	GT:AD:DP:GQ:PL	0/1:33,4:37:64:64,0,1035
HYBRID_SCAFFOLD_Super-Scaffold_116|quiver|pilon	2031525	.	C	CT	116.92	PASS	AC=1;AF=0.500;AN=2;BaseQRankSum=1.179;ClippingRankSum=0.762;DP=17;FS=0.000;MLEAC=1;MLEAF=0.500;MQ=60.00;MQRankSum=-1.179;QD=6.88;ReadPosRankSum=0.067;SOR=1.609	GT:AD:DP:GQ:PL	0/1:4,7:11:41:153,0,41
HYBRID_SCAFFOLD_Super-Scaffold_116|quiver|pilon	2032325	.	C	CG	36.82	LowQual	AC=1;AF=0.500;AN=2;BaseQRankSum=-0.727;ClippingRankSum=-0.727;DP=9;FS=6.021;MLEAC=1;MLEAF=0.500;MQ=60.00;MQRankSum=0.727;QD=4.09;ReadPosRankSum=0.727;SOR=2.788	GT:AD:DP:GQ:PL	0/1:1,3:4:17:74,0,17
HYBRID_SCAFFOLD_Super-Scaffold_116|quiver|pilon	2056275	.	C	CA	85.73	PASS	AC=1;AF=0.500;AN=2;BaseQRankSum=-2.285;ClippingRankSum=0.097;DP=41;FS=0.000;MLEAC=1;MLEAF=0.500;MQ=53.89;MQRankSum=0.584;QD=2.09;ReadPosRankSum=1.118;SOR=0.977	GT:AD:DP:GQ:PL	0/1:29,5:34:99:123,0,1367
HYBRID_SCAFFOLD_Super-Scaffold_116|quiver|pilon	2056278	.	CA	C	82.73	PASS	AC=1;AF=0.500;AN=2;BaseQRankSum=-2.192;ClippingRankSum=-0.401;DP=41;FS=1.817;MLEAC=1;MLEAF=0.500;MQ=53.89;MQRankSum=0.259;QD=2.02;ReadPosRankSum=1.014;SOR=0.939	GT:AD:DP:GQ:PL	0/1:30,5:35:99:120,0,1404
HYBRID_SCAFFOLD_Super-Scaffold_116|quiver|pilon	2091116	.	GCA	G	98.73	LowQD	AC=1;AF=0.500;AN=2;BaseQRankSum=-1.717;ClippingRankSum=-0.979;DP=87;FS=2.120;MLEAC=1;MLEAF=0.500;MQ=60.00;MQRankSum=-0.525;QD=1.13;ReadPosRankSum=0.411;SOR=0.223	GT:AD:DP:GQ:PL	0/1:41,9:50:99:136,0,1108
HYBRID_SCAFFOLD_Super-Scaffold_116|quiver|pilon	2098081	.	G	C	136.77	PASS	AC=1;AF=0.500;AN=2;BaseQRankSum=1.858;ClippingRankSum=0.584;DP=18;FS=10.386;MLEAC=1;MLEAF=0.500;MQ=49.82;MQRankSum=-3.027;QD=7.60;ReadPosRankSum=1.009;SOR=3.243	GT:AD:DP:GQ:PL	0/1:14,4:18:99:165,0,1094
HYBRID_SCAFFOLD_Super-Scaffold_116|quiver|pilon	2098092	.	T	G	133.77	PASS	AC=1;AF=0.500;AN=2;BaseQRankSum=-0.537;ClippingRankSum=1.693;DP=21;FS=5.076;MLEAC=1;MLEAF=0.500;MQ=48.50;MQRankSum=-3.096;QD=6.37;ReadPosRankSum=0.041;SOR=1.930	GT:AD:DP:GQ:PL	0/1:16,5:21:99:162,0,1136
HYBRID_SCAFFOLD_Super-Scaffold_116|quiver|pilon	2098112	.	C	G	121.77	SnpCluster	AC=1;AF=0.500;AN=2;BaseQRankSum=1.506;ClippingRankSum=0.228;DP=23;FS=2.291;MLEAC=1;MLEAF=0.500;MQ=52.58;MQRankSum=-2.784;QD=5.29;ReadPosRankSum=1.506;SOR=1.080	GT:AD:DP:GQ:PL	0/1:20,3:23:99:150,0,1262
HYBRID_SCAFFOLD_Super-Scaffold_116|quiver|pilon	2098119	.	T	C	34.77	LowQual;SnpCluster	AC=1;AF=0.500;AN=2;BaseQRankSum=1.457;ClippingRankSum=0.452;DP=21;FS=2.570;MLEAC=1;MLEAF=0.500;MQ=53.69;MQRankSum=-2.764;QD=1.66;ReadPosRankSum=1.055;SOR=0.991	GT:AD:DP:GQ:PL	0/1:18,3:21:63:63,0,1310
HYBRID_SCAFFOLD_Super-Scaffold_116|quiver|pilon	2098120	.	T	A	43.77	LowQual;SnpCluster	AC=1;AF=0.500;AN=2;BaseQRankSum=0.955;ClippingRankSum=-1.457;DP=21;FS=2.570;MLEAC=1;MLEAF=0.500;MQ=53.69;MQRankSum=-2.764;QD=2.08;ReadPosRankSum=1.357;SOR=0.991	GT:AD:DP:GQ:PL	0/1:18,3:21:72:72,0,1099
HYBRID_SCAFFOLD_Super-Scaffold_116|quiver|pilon	2108686	.	AGT	A	38.73	LowQD;LowQual	AC=1;AF=0.500;AN=2;BaseQRankSum=-0.045;ClippingRankSum=0.582;DP=27;FS=0.000;MLEAC=1;MLEAF=0.500;MQ=60.00;MQRankSum=0.493;QD=1.43;ReadPosRankSum=-1.181;SOR=0.425	GT:AD:DP:GQ:PL	0/1:17,4:21:76:76,0,480
HYBRID_SCAFFOLD_Super-Scaffold_116|quiver|pilon	2169984	.	CTG	C	54.73	PASS	AC=1;AF=0.500;AN=2;BaseQRankSum=-0.429;ClippingRankSum=-0.061;DP=29;FS=0.000;MLEAC=1;MLEAF=0.500;MQ=60.00;MQRankSum=1.164;QD=1.89;ReadPosRankSum=0.933;SOR=0.941	GT:AD:DP:GQ:PL	0/1:10,5:15:92:92,0,231
HYBRID_SCAFFOLD_Super-Scaffold_116|quiver|pilon	2178881	.	TG	T	56.73	PASS	AC=1;AF=0.500;AN=2;BaseQRankSum=-2.579;ClippingRankSum=-0.660;DP=29;FS=0.000;MLEAC=1;MLEAF=0.500;MQ=56.82;MQRankSum=-3.479;QD=1.96;ReadPosRankSum=-0.060;SOR=0.922	GT:AD:DP:GQ:PL	0/1:23,5:28:94:94,0,735
HYBRID_SCAFFOLD_Super-Scaffold_116|quiver|pilon	2178896	.	C	G	35.77	LowQual	AC=1;AF=0.500;AN=2;BaseQRankSum=-1.338;ClippingRankSum=-1.257;DP=23;FS=2.291;MLEAC=1;MLEAF=0.500;MQ=56.73;MQRankSum=-3.123;QD=1.56;ReadPosRankSum=1.338;SOR=1.574	GT:AD:DP:GQ:PL	0/1:19,4:23:64:64,0,646
HYBRID_SCAFFOLD_Super-Scaffold_116|quiver|pilon	2241000	.	G	GC	87	PASS	AC=2;AF=1.00;AN=2;DP=6;FS=0.000;MLEAC=2;MLEAF=1.00;MQ=60.00;QD=14.50;SOR=0.693	GT:AD:DP:GQ:PL	1/1:0,4:4:12:124,12,0
HYBRID_SCAFFOLD_Super-Scaffold_116|quiver|pilon	2262964	.	C	CA	85	PASS	AC=2;AF=1.00;AN=2;DP=6;FS=0.000;MLEAC=2;MLEAF=1.00;MQ=60.00;QD=14.17;SOR=1.609	GT:AD:DP:GQ:PL	1/1:0,4:4:12:122,12,0
HYBRID_SCAFFOLD_Super-Scaffold_116|quiver|pilon	2281950	.	G	C	177.77	PASS	AC=1;AF=0.500;AN=2;BaseQRankSum=0.522;ClippingRankSum=0.313;DP=65;FS=8.465;MLEAC=1;MLEAF=0.500;MQ=58.05;MQRankSum=-4.055;QD=2.73;ReadPosRankSum=0.997;SOR=2.277	GT:AD:DP:GQ:PL	0/1:56,9:65:99:206,0,3789
HYBRID_SCAFFOLD_Super-Scaffold_116|quiver|pilon	2281958	.	C	G	162.77	PASS	AC=1;AF=0.500;AN=2;BaseQRankSum=1.875;ClippingRankSum=0.285;DP=71;FS=8.568;MLEAC=1;MLEAF=0.500;MQ=57.15;MQRankSum=-3.845;QD=2.29;ReadPosRankSum=2.757;SOR=2.467	GT:AD:DP:GQ:PL	0/1:62,9:71:99:191,0,3949
HYBRID_SCAFFOLD_Super-Scaffold_116|quiver|pilon	2282091	.	A	C	40.77	LowQual	AC=1;AF=0.500;AN=2;BaseQRankSum=1.376;ClippingRankSum=0.529;DP=20;FS=2.831;MLEAC=1;MLEAF=0.500;MQ=56.18;MQRankSum=-2.752;QD=2.04;ReadPosRankSum=-0.953;SOR=2.247	GT:AD:DP:GQ:PL	0/1:17,3:20:69:69,0,627
HYBRID_SCAFFOLD_Super-Scaffold_116|quiver|pilon	2309068	.	G	GC	130.87	PASS	AC=2;AF=1.00;AN=2;DP=7;FS=0.000;MLEAC=2;MLEAF=1.00;MQ=61.53;QD=18.70;SOR=1.022	GT:AD:DP:GQ:PL	1/1:0,5:5:15:168,15,0
HYBRID_SCAFFOLD_Super-Scaffold_116|quiver|pilon	2328732	.	GTA	G	52.73	PASS	AC=1;AF=0.500;AN=2;BaseQRankSum=1.231;ClippingRankSum=0.358;DP=5;FS=0.000;MLEAC=1;MLEAF=0.500;MQ=60.00;MQRankSum=0.358;QD=10.55;ReadPosRankSum=0.358;SOR=1.022	GT:AD:DP:GQ:PL	0/1:2,3:5:51:90,0,51
HYBRID_SCAFFOLD_Super-Scaffold_116|quiver|pilon	2346775	.	A	G	190.77	PASS	AC=1;AF=0.500;AN=2;BaseQRankSum=-3.986;ClippingRankSum=-0.283;DP=26;FS=0.000;MLEAC=1;MLEAF=0.500;MQ=40.07;MQRankSum=-4.346;QD=7.34;ReadPosRankSum=-3.112;SOR=0.473	GT:AD:DP:GQ:PL	0/1:14,12:26:99:219,0,491
HYBRID_SCAFFOLD_Super-Scaffold_116|quiver|pilon	2375741	.	G	A	76.77	PASS	AC=1;AF=0.500;AN=2;BaseQRankSum=-1.014;ClippingRankSum=0.122;DP=24;FS=5.849;MLEAC=1;MLEAF=0.500;MQ=58.11;MQRankSum=-0.608;QD=3.20;ReadPosRankSum=0.771;SOR=1.447	GT:AD:DP:GQ:PL	0/1:19,4:23:99:105,0,855
HYBRID_SCAFFOLD_Super-Scaffold_116|quiver|pilon	2375743	.	G	A	76.77	PASS	AC=1;AF=0.500;AN=2;BaseQRankSum=-0.813;ClippingRankSum=0.116;DP=25;FS=5.226;MLEAC=1;MLEAF=0.500;MQ=58.19;MQRankSum=-0.426;QD=3.07;ReadPosRankSum=1.510;SOR=1.499	GT:AD:DP:GQ:PL	0/1:20,4:24:99:105,0,855
HYBRID_SCAFFOLD_Super-Scaffold_116|quiver|pilon	2375789	.	A	G	41.77	LowQual	AC=1;AF=0.500;AN=2;BaseQRankSum=-1.804;ClippingRankSum=-1.516;DP=16;FS=0.000;MLEAC=1;MLEAF=0.500;MQ=54.70;MQRankSum=-2.670;QD=2.61;ReadPosRankSum=-0.217;SOR=0.818	GT:AD:DP:GQ:PL	0/1:12,3:15:70:70,0,495
HYBRID_SCAFFOLD_Super-Scaffold_116|quiver|pilon	2398160	.	T	TC	97	PASS	AC=2;AF=1.00;AN=2;DP=5;FS=0.000;MLEAC=2;MLEAF=1.00;MQ=51.56;QD=19.40;SOR=0.693	GT:AD:DP:GQ:PL	1/1:0,4:4:12:134,12,0
HYBRID_SCAFFOLD_Super-Scaffold_116|quiver|pilon	2420498	.	T	C	36.77	LowQual	AC=1;AF=0.500;AN=2;BaseQRankSum=-0.426;ClippingRankSum=0.116;DP=24;FS=2.114;MLEAC=1;MLEAF=0.500;MQ=57.46;MQRankSum=-3.137;QD=1.53;ReadPosRankSum=1.201;SOR=1.329	GT:AD:DP:GQ:PL	0/1:20,4:24:65:65,0,742
HYBRID_SCAFFOLD_Super-Scaffold_116|quiver|pilon	2420553	.	A	G	89.77	PASS	AC=1;AF=0.500;AN=2;BaseQRankSum=-4.758;ClippingRankSum=1.308;DP=43;FS=1.443;MLEAC=1;MLEAF=0.500;MQ=57.03;MQRankSum=-4.758;QD=2.09;ReadPosRankSum=2.228;SOR=0.368	GT:AD:DP:GQ:PL	0/1:33,10:43:99:118,0,1112
HYBRID_SCAFFOLD_Super-Scaffold_116|quiver|pilon	2420579	.	G	A	75.77	PASS	AC=1;AF=0.500;AN=2;BaseQRankSum=-2.325;ClippingRankSum=-1.420;DP=43;FS=3.646;MLEAC=1;MLEAF=0.500;MQ=57.84;MQRankSum=-4.385;QD=1.76;ReadPosRankSum=2.200;SOR=0.999	GT:AD:DP:GQ:PL	0/1:35,8:43:99:104,0,1082
HYBRID_SCAFFOLD_Super-Scaffold_116|quiver|pilon	2420956	.	T	TA	176.80	PASS	AC=2;AF=1.00;AN=2;DP=8;FS=0.000;MLEAC=2;MLEAF=1.00;MQ=60.00;QD=22.10;SOR=3.912	GT:AD:DP:GQ:PL	1/1:0,6:6:18:214,18,0
HYBRID_SCAFFOLD_Super-Scaffold_119|quiver|pilon	5377	.	A	G	47.77	LowQual	AC=1;AF=0.500;AN=2;BaseQRankSum=0.592;ClippingRankSum=-0.085;DP=13;FS=3.041;MLEAC=1;MLEAF=0.500;MQ=36.60;MQRankSum=-0.930;QD=3.67;ReadPosRankSum=1.099;SOR=2.215	GT:AD:DP:GQ:PL	0/1:10,3:13:76:76,0,351
HYBRID_SCAFFOLD_Super-Scaffold_119|quiver|pilon	16683	.	CTG	C	44.73	LowQual	AC=1;AF=0.500;AN=2;BaseQRankSum=-1.202;ClippingRankSum=1.202;DP=23;FS=0.000;MLEAC=1;MLEAF=0.500;MQ=60.00;MQRankSum=-0.212;QD=1.94;ReadPosRankSum=-0.849;SOR=0.693	GT:AD:DP:GQ:PL	0/1:10,4:14:82:82,0,254
HYBRID_SCAFFOLD_Super-Scaffold_119|quiver|pilon	44642	.	T	TAA	68.25	PASS	AC=2;AF=1.00;AN=2;DP=7;FS=0.000;MLEAC=2;MLEAF=1.00;MQ=60.00;QD=9.75;SOR=2.833	GT:AD:DP:GQ:PL	1/1:0,3:3:9:105,9,0
HYBRID_SCAFFOLD_Super-Scaffold_119|quiver|pilon	45076	.	C	CA	42.25	LowCoverage;LowQual	AC=2;AF=1.00;AN=2;DP=4;FS=0.000;MLEAC=2;MLEAF=1.00;MQ=60.00;QD=10.56;SOR=2.833	GT:AD:DP:GQ:PL	1/1:0,3:3:9:79,9,0
HYBRID_SCAFFOLD_Super-Scaffold_119|quiver|pilon	45196	.	GGAA	G	390.73	PASS	AC=2;AF=1.00;AN=2;DP=15;FS=0.000;MLEAC=2;MLEAF=1.00;MQ=45.39;QD=26.05;SOR=1.609	GT:AD:DP:GQ:PL	1/1:0,13:13:39:428,39,0
HYBRID_SCAFFOLD_Super-Scaffold_119|quiver|pilon	127031	.	A	G	106.77	PASS	AC=1;AF=0.500;AN=2;BaseQRankSum=-1.948;ClippingRankSum=-0.946;DP=30;FS=0.000;MLEAC=1;MLEAF=0.500;MQ=59.28;MQRankSum=-0.668;QD=3.56;ReadPosRankSum=1.447;SOR=0.929	GT:AD:DP:GQ:PL	0/1:25,5:30:99:135,0,1705
HYBRID_SCAFFOLD_Super-Scaffold_119|quiver|pilon	127040	.	G	T	109.77	PASS	AC=1;AF=0.500;AN=2;BaseQRankSum=-2.454;ClippingRankSum=-0.491;DP=29;FS=0.000;MLEAC=1;MLEAF=0.500;MQ=59.25;MQRankSum=-0.779;QD=3.79;ReadPosRankSum=-2.338;SOR=1.022	GT:AD:DP:GQ:PL	0/1:24,5:29:99:138,0,1684
HYBRID_SCAFFOLD_Super-Scaffold_119|quiver|pilon	150091	.	TATAG	T	416.73	PASS	AC=2;AF=1.00;AN=2;DP=41;FS=0.000;MLEAC=2;MLEAF=1.00;MQ=59.32;QD=10.16;SOR=0.693	GT:AD:DP:GQ:PL	1/1:0,10:10:32:454,32,0
HYBRID_SCAFFOLD_Super-Scaffold_119|quiver|pilon	294574	.	C	CT	123.80	PASS	AC=2;AF=1.00;AN=2;DP=11;FS=0.000;MLEAC=2;MLEAF=1.00;MQ=56.89;QD=11.25;SOR=1.329	GT:AD:DP:GQ:PL	1/1:0,6:6:18:161,18,0
HYBRID_SCAFFOLD_Super-Scaffold_119|quiver|pilon	382885	.	CGT	C	119.73	PASS	AC=1;AF=0.500;AN=2;BaseQRankSum=0.400;ClippingRankSum=-0.296;DP=67;FS=0.000;MLEAC=1;MLEAF=0.500;MQ=59.96;MQRankSum=0.122;QD=1.79;ReadPosRankSum=0.780;SOR=0.569	GT:AD:DP:GQ:PL	0/1:31,10:41:99:157,0,767
HYBRID_SCAFFOLD_Super-Scaffold_119|quiver|pilon	407544	.	CCTTT	C	338.74	PASS	AC=2;AF=1.00;AN=2;DP=24;FS=0.000;MLEAC=2;MLEAF=1.00;MQ=61.34;QD=14.11;SOR=0.892	GT:AD:DP:GQ:PL	1/1:0,9:9:28:376,28,0
HYBRID_SCAFFOLD_Super-Scaffold_119|quiver|pilon	430879	.	A	AC	49.25	LowQual	AC=2;AF=1.00;AN=2;DP=5;FS=0.000;MLEAC=2;MLEAF=1.00;MQ=62.13;QD=9.85;SOR=1.179	GT:AD:DP:GQ:PL	1/1:0,3:3:9:86,9,0
HYBRID_SCAFFOLD_Super-Scaffold_119|quiver|pilon	521391	.	A	G	377.77	PASS	AC=1;AF=0.500;AN=2;BaseQRankSum=1.236;ClippingRankSum=0.670;DP=39;FS=4.945;MLEAC=1;MLEAF=0.500;MQ=54.31;MQRankSum=-5.050;QD=9.69;ReadPosRankSum=1.207;SOR=1.034	GT:AD:DP:GQ:PL	0/1:26,13:39:99:406,0,872
HYBRID_SCAFFOLD_Super-Scaffold_119|quiver|pilon	521412	.	G	A	355.77	PASS	AC=1;AF=0.500;AN=2;BaseQRankSum=-0.582;ClippingRankSum=1.113;DP=37;FS=3.053;MLEAC=1;MLEAF=0.500;MQ=55.18;MQRankSum=-4.768;QD=9.62;ReadPosRankSum=2.575;SOR=1.270	GT:AD:DP:GQ:PL	0/1:26,11:37:99:384,0,1054
HYBRID_SCAFFOLD_Super-Scaffold_119|quiver|pilon	521413	.	T	G	355.77	PASS	AC=1;AF=0.500;AN=2;BaseQRankSum=1.512;ClippingRankSum=1.313;DP=37;FS=3.053;MLEAC=1;MLEAF=0.500;MQ=55.18;MQRankSum=-4.768;QD=9.62;ReadPosRankSum=2.575;SOR=1.270	GT:AD:DP:GQ:PL	0/1:26,11:37:99:384,0,1054
HYBRID_SCAFFOLD_Super-Scaffold_119|quiver|pilon	521425	.	AT	A	413.73	PASS	AC=1;AF=0.500;AN=2;BaseQRankSum=-1.438;ClippingRankSum=0.943;DP=38;FS=2.870;MLEAC=1;MLEAF=0.500;MQ=53.37;MQRankSum=-5.120;QD=10.89;ReadPosRankSum=0.108;SOR=0.574	GT:AD:DP:GQ:PL	0/1:22,15:37:99:451,0,711
HYBRID_SCAFFOLD_Super-Scaffold_119|quiver|pilon	521441	.	G	C	349.77	PASS	AC=1;AF=0.500;AN=2;BaseQRankSum=-1.165;ClippingRankSum=-0.030;DP=38;FS=4.613;MLEAC=1;MLEAF=0.500;MQ=53.37;MQRankSum=-5.166;QD=9.20;ReadPosRankSum=-1.433;SOR=0.978	GT:AD:DP:GQ:PL	0/1:23,15:38:99:378,0,794
HYBRID_SCAFFOLD_Super-Scaffold_119|quiver|pilon	521468	.	T	C	196.77	PASS	AC=1;AF=0.500;AN=2;BaseQRankSum=-0.718;ClippingRankSum=0.239;DP=31;FS=3.634;MLEAC=1;MLEAF=0.500;MQ=55.21;MQRankSum=-4.330;QD=6.35;ReadPosRankSum=0.109;SOR=1.329	GT:AD:DP:GQ:PL	0/1:22,9:31:99:225,0,783
HYBRID_SCAFFOLD_Super-Scaffold_119|quiver|pilon	521492	.	A	C	195.77	PASS	AC=1;AF=0.500;AN=2;BaseQRankSum=1.909;ClippingRankSum=-1.411;DP=27;FS=20.895;MLEAC=1;MLEAF=0.500;MQ=55.46;MQRankSum=-3.901;QD=7.25;ReadPosRankSum=-0.415;SOR=4.166	GT:AD:DP:GQ:PL	0/1:20,7:27:99:224,0,725
HYBRID_SCAFFOLD_Super-Scaffold_119|quiver|pilon	585266	.	G	GA	118.87	PASS	AC=2;AF=1.00;AN=2;DP=7;FS=0.000;MLEAC=2;MLEAF=1.00;MQ=60.00;QD=16.98;SOR=3.611	GT:AD:DP:GQ:PL	1/1:0,5:5:15:156,15,0
HYBRID_SCAFFOLD_Super-Scaffold_119|quiver|pilon	627932	.	GAGA	G	96.52	PASS	AC=1;AF=0.500;AN=2;BaseQRankSum=0.731;ClippingRankSum=0.731;DP=36;FS=0.000;MLEAC=1;MLEAF=0.500;MQ=48.91;MQRankSum=-0.731;QD=2.68;SOR=0.223	GT:AD:DP:GQ:PL	0/1:1,4:5:7:133,0,7
HYBRID_SCAFFOLD_Super-Scaffold_119|quiver|pilon	638041	.	TAC	T	69.73	PASS	AC=1;AF=0.500;AN=2;BaseQRankSum=-1.246;ClippingRankSum=0.566;DP=25;FS=0.000;MLEAC=1;MLEAF=0.500;MQ=60.00;MQRankSum=-0.793;QD=2.79;ReadPosRankSum=-1.898;SOR=0.301	GT:AD:DP:GQ:PL	0/1:11,5:16:99:107,0,260
HYBRID_SCAFFOLD_Super-Scaffold_119|quiver|pilon	677875	.	GCA	G	79.73	PASS	AC=1;AF=0.500;AN=2;BaseQRankSum=0.804;ClippingRankSum=-0.680;DP=50;FS=0.000;MLEAC=1;MLEAF=0.500;MQ=60.00;MQRankSum=0.351;QD=1.59;ReadPosRankSum=0.433;SOR=0.941	GT:AD:DP:GQ:PL	0/1:28,7:35:99:117,0,812
HYBRID_SCAFFOLD_Super-Scaffold_119|quiver|pilon	714963	.	TTG	T	55.73	LowQD	AC=1;AF=0.500;AN=2;BaseQRankSum=1.081;ClippingRankSum=-0.561;DP=62;FS=0.000;MLEAC=1;MLEAF=0.500;MQ=59.49;MQRankSum=-0.835;QD=0.90;ReadPosRankSum=-0.589;SOR=0.793	GT:AD:DP:GQ:PL	0/1:44,7:51:93:93,0,1301
HYBRID_SCAFFOLD_Super-Scaffold_119|quiver|pilon	716151	.	C	CT	49.25	LowQual	AC=2;AF=1.00;AN=2;DP=6;FS=0.000;MLEAC=2;MLEAF=1.00;MQ=60.00;QD=8.21;SOR=2.833	GT:AD:DP:GQ:PL	1/1:0,3:3:9:86,9,0
HYBRID_SCAFFOLD_Super-Scaffold_119|quiver|pilon	720793	.	CTG	C	108.73	PASS	AC=1;AF=0.500;AN=2;BaseQRankSum=0.000;ClippingRankSum=0.053;DP=33;FS=1.792;MLEAC=1;MLEAF=0.500;MQ=60.00;MQRankSum=0.212;QD=3.29;ReadPosRankSum=-1.486;SOR=1.473	GT:AD:DP:GQ:PL	0/1:21,7:28:99:146,0,632
HYBRID_SCAFFOLD_Super-Scaffold_119|quiver|pilon	728237	.	T	TG	49.25	LowQual	AC=2;AF=1.00;AN=2;DP=6;FS=0.000;MLEAC=2;MLEAF=1.00;MQ=38.18;QD=8.21;SOR=2.833	GT:AD:DP:GQ:PL	1/1:0,3:3:9:86,9,0
HYBRID_SCAFFOLD_Super-Scaffold_119|quiver|pilon	748937	.	TTTC	T	112.94	PASS	AC=2;AF=1.00;AN=2;DP=24;FS=0.000;MLEAC=2;MLEAF=1.00;MQ=60.00;QD=4.71;SOR=1.609	GT:AD:DP:GQ:PL	1/1:0,4:4:13:150,13,0
HYBRID_SCAFFOLD_Super-Scaffold_119|quiver|pilon	773517	.	T	TAGAA	129.14	PASS	AC=2;AF=1.00;AN=2;DP=31;FS=0.000;MLEAC=2;MLEAF=1.00;MQ=60.35;QD=4.17;SOR=3.258	GT:AD:DP:GQ:PL	1/1:0,4:4:10:166,10,0
HYBRID_SCAFFOLD_Super-Scaffold_119|quiver|pilon	776008	.	T	TC	130.87	PASS	AC=2;AF=1.00;AN=2;DP=5;FS=0.000;MLEAC=2;MLEAF=1.00;MQ=60.00;QD=26.17;SOR=1.981	GT:AD:DP:GQ:PL	1/1:0,5:5:15:168,15,0
HYBRID_SCAFFOLD_Super-Scaffold_119|quiver|pilon	892018	.	G	A	142.77	PASS	AC=1;AF=0.500;AN=2;BaseQRankSum=-2.030;ClippingRankSum=-0.723;DP=33;FS=4.263;MLEAC=1;MLEAF=0.500;MQ=56.99;MQRankSum=-3.804;QD=4.33;ReadPosRankSum=1.424;SOR=1.187	GT:AD:DP:GQ:PL	0/1:27,6:33:99:171,0,1782
HYBRID_SCAFFOLD_Super-Scaffold_119|quiver|pilon	892019	.	T	C	142.77	PASS	AC=1;AF=0.500;AN=2;BaseQRankSum=-1.657;ClippingRankSum=-0.210;DP=33;FS=4.263;MLEAC=1;MLEAF=0.500;MQ=56.99;MQRankSum=-3.804;QD=4.33;ReadPosRankSum=2.124;SOR=1.187	GT:AD:DP:GQ:PL	0/1:27,6:33:99:171,0,1782
HYBRID_SCAFFOLD_Super-Scaffold_119|quiver|pilon	895243	.	G	GC	82.73	PASS	AC=1;AF=0.500;AN=2;BaseQRankSum=0.354;ClippingRankSum=-0.354;DP=43;FS=4.599;MLEAC=1;MLEAF=0.500;MQ=55.50;MQRankSum=-2.428;QD=1.92;ReadPosRankSum=-1.202;SOR=1.981	GT:AD:DP:GQ:PL	0/1:30,5:35:99:120,0,3149
HYBRID_SCAFFOLD_Super-Scaffold_119|quiver|pilon	895245	.	A	AAAGTC	81.73	PASS	AC=1;AF=0.500;AN=2;BaseQRankSum=0.684;ClippingRankSum=-0.448;DP=43;FS=4.599;MLEAC=1;MLEAF=0.500;MQ=55.50;MQRankSum=-3.041;QD=1.90;ReadPosRankSum=-0.966;SOR=1.981	GT:AD:DP:GQ:PL	0/1:30,5:35:99:119,0,3149
HYBRID_SCAFFOLD_Super-Scaffold_119|quiver|pilon	914696	.	C	CCTTT	52.70	PASS	AC=2;AF=1.00;AN=2;DP=13;FS=0.000;MLEAC=2;MLEAF=1.00;MQ=60.00;QD=4.05;SOR=2.303	GT:AD:DP:GQ:PL	1/1:0,2:2:6:89,6,0
HYBRID_SCAFFOLD_Super-Scaffold_119|quiver|pilon	963474	.	C	CT	88.84	PASS	AC=2;AF=1.00;AN=2;DP=11;FS=0.000;MLEAC=2;MLEAF=1.00;MQ=60.00;QD=8.08;SOR=1.022	GT:AD:DP:GQ:PL	1/1:0,5:5:16:126,16,0
HYBRID_SCAFFOLD_Super-Scaffold_119|quiver|pilon	970663	.	T	A	381.77	PASS	AC=2;AF=1.00;AN=2;DP=13;FS=0.000;MLEAC=2;MLEAF=1.00;MQ=35.35;QD=29.37;SOR=1.609	GT:AD:DP:GQ:PL	1/1:0,13:13:39:410,39,0
HYBRID_SCAFFOLD_Super-Scaffold_119|quiver|pilon	978085	.	G	GA	541.73	SnpCluster	AC=2;AF=1.00;AN=2;DP=15;FS=0.000;MLEAC=2;MLEAF=1.00;MQ=58.97;QD=29.64;SOR=1.179	GT:AD:DP:GQ:PL	1/1:0,13:13:39:579,39,0
HYBRID_SCAFFOLD_Super-Scaffold_119|quiver|pilon	978090	.	A	AG	542.73	SnpCluster	AC=2;AF=1.00;AN=2;DP=13;FS=0.000;MLEAC=2;MLEAF=1.00;MQ=60.00;QD=28.06;SOR=1.179	GT:AD:DP:GQ:PL	1/1:0,13:13:39:580,39,0
HYBRID_SCAFFOLD_Super-Scaffold_119|quiver|pilon	978092	.	G	GA	541.73	SnpCluster	AC=2;AF=1.00;AN=2;DP=13;FS=0.000;MLEAC=2;MLEAF=1.00;MQ=60.00;QD=23.73;SOR=1.179	GT:AD:DP:GQ:PL	1/1:0,13:13:39:579,39,0
HYBRID_SCAFFOLD_Super-Scaffold_119|quiver|pilon	978145	.	G	GAAGAGA	224.82	PASS	AC=2;AF=1.00;AN=2;DP=13;FS=0.000;MLEAC=2;MLEAF=1.00;MQ=58.71;QD=17.29;SOR=1.329	GT:AD:DP:GQ:PL	1/1:0,6:6:17:262,17,0
HYBRID_SCAFFOLD_Super-Scaffold_119|quiver|pilon	993506	.	AAC	A	74.73	PASS	AC=1;AF=0.500;AN=2;BaseQRankSum=-0.170;ClippingRankSum=1.732;DP=30;FS=0.000;MLEAC=1;MLEAF=0.500;MQ=60.00;MQRankSum=-0.442;QD=2.49;ReadPosRankSum=0.640;SOR=0.616	GT:AD:DP:GQ:PL	0/1:20,5:25:99:112,0,646
HYBRID_SCAFFOLD_Super-Scaffold_119|quiver|pilon	1055618	.	GTT	G	48.73	LowQual	AC=1;AF=0.500;AN=2;BaseQRankSum=-0.550;ClippingRankSum=0.000;DP=10;FS=8.451;MLEAC=1;MLEAF=0.500;MQ=58.67;MQRankSum=-0.937;QD=4.87;ReadPosRankSum=1.754;SOR=0.829	GT:AD:DP:GQ:PL	0/1:4,3:7:86:86,0,117
HYBRID_SCAFFOLD_Super-Scaffold_119|quiver|pilon	1097358	.	CGT	C	62.73	LowQD	AC=1;AF=0.500;AN=2;BaseQRankSum=-0.268;ClippingRankSum=-1.588;DP=48;FS=10.571;MLEAC=1;MLEAF=0.500;MQ=60.23;MQRankSum=-0.680;QD=1.31;ReadPosRankSum=-1.065;SOR=2.552	GT:AD:DP:GQ:PL	0/1:28,7:35:99:100,0,821
HYBRID_SCAFFOLD_Super-Scaffold_119|quiver|pilon	1156467	.	T	C	84.77	PASS	AC=1;AF=0.500;AN=2;BaseQRankSum=-1.076;ClippingRankSum=-0.039;DP=45;FS=2.951;MLEAC=1;MLEAF=0.500;MQ=48.67;MQRankSum=-2.890;QD=1.88;ReadPosRankSum=1.542;SOR=0.318	GT:AD:DP:GQ:PL	0/1:29,14:43:99:113,0,620
HYBRID_SCAFFOLD_Super-Scaffold_119|quiver|pilon	1156495	.	T	C	41.77	LowQD;LowQual	AC=1;AF=0.500;AN=2;BaseQRankSum=-0.678;ClippingRankSum=1.815;DP=80;FS=9.752;MLEAC=1;MLEAF=0.500;MQ=49.45;MQRankSum=-2.486;QD=0.52;ReadPosRankSum=-2.891;SOR=2.303	GT:AD:DP:GQ:PL	0/1:58,12:70:70:70,0,1281
HYBRID_SCAFFOLD_Super-Scaffold_119|quiver|pilon	1156661	.	TAC	T	253.73	LowQD;StrandBias	AC=1;AF=0.500;AN=2;BaseQRankSum=-3.244;ClippingRankSum=0.766;DP=201;FS=74.038;MLEAC=1;MLEAF=0.500;MQ=39.23;MQRankSum=3.021;QD=1.26;ReadPosRankSum=1.386;SOR=0.001	GT:AD:DP:GQ:PL	0/1:129,20:149:99:291,0,3367
HYBRID_SCAFFOLD_Super-Scaffold_119|quiver|pilon	1156992	.	T	TAC	2333.73	PASS	AC=2;AF=1.00;AN=2;BaseQRankSum=0.839;ClippingRankSum=-0.605;DP=136;FS=1.905;MLEAC=2;MLEAF=1.00;MQ=50.67;MQRankSum=-1.412;QD=17.16;ReadPosRankSum=1.030;SOR=0.333	GT:AD:DP:GQ:PL	1/1:5,75:80:45:2371,45,0
HYBRID_SCAFFOLD_Super-Scaffold_119|quiver|pilon	1157255	.	C	T	84.77	PASS	AC=1;AF=0.500;AN=2;BaseQRankSum=-1.782;ClippingRankSum=-0.110;DP=39;FS=1.550;MLEAC=1;MLEAF=0.500;MQ=35.74;MQRankSum=-0.506;QD=2.17;ReadPosRankSum=1.210;SOR=0.976	GT:AD:DP:GQ:PL	0/1:20,10:30:99:113,0,384
HYBRID_SCAFFOLD_Super-Scaffold_119|quiver|pilon	1224995	.	C	G	67.77	PASS	AC=1;AF=0.500;AN=2;BaseQRankSum=-0.887;ClippingRankSum=-0.887;DP=21;FS=7.761;MLEAC=1;MLEAF=0.500;MQ=52.17;MQRankSum=-1.582;QD=3.23;ReadPosRankSum=-1.967;SOR=1.901	GT:AD:DP:GQ:PL	0/1:8,12:20:96:96,0,169
HYBRID_SCAFFOLD_Super-Scaffold_119|quiver|pilon	1250677	.	T	TG	102.87	PASS	AC=2;AF=1.00;AN=2;DP=5;FS=0.000;MLEAC=2;MLEAF=1.00;MQ=60.00;QD=20.57;SOR=1.981	GT:AD:DP:GQ:PL	1/1:0,5:5:15:140,15,0
HYBRID_SCAFFOLD_Super-Scaffold_119|quiver|pilon	1290675	.	A	AAAC	266.73	PASS	AC=1;AF=0.500;AN=2;BaseQRankSum=0.898;ClippingRankSum=-0.898;DP=18;FS=2.730;MLEAC=1;MLEAF=0.500;MQ=60.00;MQRankSum=0.480;QD=14.82;ReadPosRankSum=1.733;SOR=1.863	GT:AD:DP:GQ:PL	0/1:2,8:10:55:304,0,55
HYBRID_SCAFFOLD_Super-Scaffold_119|quiver|pilon	1325262	.	C	T	74.84	PASS	AC=1;AF=0.500;AN=2;BaseQRankSum=1.517;ClippingRankSum=0.322;DP=8;FS=9.700;MLEAC=1;MLEAF=0.500;MQ=60.00;MQRankSum=1.920;QD=9.35;ReadPosRankSum=-1.920;SOR=3.596	GT:AD:DP:GQ:PL	0/1:3,5:8:18:103,0,18
HYBRID_SCAFFOLD_Super-Scaffold_119|quiver|pilon	1397361	.	G	GT	220.73	PASS	AC=1;AF=0.500;AN=2;BaseQRankSum=-3.268;ClippingRankSum=-0.589;DP=41;FS=4.107;MLEAC=1;MLEAF=0.500;MQ=50.41;MQRankSum=-3.796;QD=5.38;ReadPosRankSum=0.426;SOR=0.148	GT:AD:DP:GQ:PL	0/1:26,8:34:99:258,0,1816
HYBRID_SCAFFOLD_Super-Scaffold_119|quiver|pilon	1397362	.	A	C	229.77	PASS	AC=1;AF=0.500;AN=2;BaseQRankSum=-2.984;ClippingRankSum=-0.223;DP=41;FS=4.107;MLEAC=1;MLEAF=0.500;MQ=50.41;MQRankSum=-3.837;QD=5.60;ReadPosRankSum=0.345;SOR=0.148	GT:AD:DP:GQ:PL	0/1:26,8:34:99:258,0,1816
HYBRID_SCAFFOLD_Super-Scaffold_119|quiver|pilon	1679778	.	A	G	32.77	LowQD;LowQual	AC=1;AF=0.500;AN=2;BaseQRankSum=1.542;ClippingRankSum=0.514;DP=22;FS=2.881;MLEAC=1;MLEAF=0.500;MQ=58.03;MQRankSum=-2.341;QD=1.49;ReadPosRankSum=0.628;SOR=1.670	GT:AD:DP:GQ:PL	0/1:20,2:22:61:61,0,1746
HYBRID_SCAFFOLD_Super-Scaffold_119|quiver|pilon	1679779	.	T	G	32.77	LowQual	AC=1;AF=0.500;AN=2;BaseQRankSum=1.857;ClippingRankSum=-1.498;DP=21;FS=2.730;MLEAC=1;MLEAF=0.500;MQ=57.93;MQRankSum=-2.336;QD=1.56;ReadPosRankSum=0.300;SOR=1.483	GT:AD:DP:GQ:PL	0/1:19,2:21:61:61,0,1746
HYBRID_SCAFFOLD_Super-Scaffold_119|quiver|pilon	1682142	.	G	GCT	114.73	PASS	AC=1;AF=0.500;AN=2;BaseQRankSum=1.210;ClippingRankSum=-0.276;DP=57;FS=0.000;MLEAC=1;MLEAF=0.500;MQ=52.68;MQRankSum=-2.101;QD=2.01;ReadPosRankSum=-1.634;SOR=0.986	GT:AD:DP:GQ:PL	0/1:30,6:36:99:152,0,1186
HYBRID_SCAFFOLD_Super-Scaffold_119|quiver|pilon	1727165	.	A	G	163.77	PASS	AC=1;AF=0.500;AN=2;BaseQRankSum=-2.057;ClippingRankSum=-0.892;DP=52;FS=17.788;MLEAC=1;MLEAF=0.500;MQ=55.86;MQRankSum=-2.676;QD=3.15;ReadPosRankSum=0.892;SOR=3.550	GT:AD:DP:GQ:PL	0/1:34,13:47:99:192,0,800
HYBRID_SCAFFOLD_Super-Scaffold_119|quiver|pilon	1842809	.	C	G	92.77	PASS	AC=1;AF=0.500;AN=2;BaseQRankSum=2.076;ClippingRankSum=1.142;DP=32;FS=18.265;MLEAC=1;MLEAF=0.500;MQ=50.75;MQRankSum=-2.335;QD=2.90;ReadPosRankSum=-1.661;SOR=3.594	GT:AD:DP:GQ:PL	0/1:27,5:32:99:121,0,874
HYBRID_SCAFFOLD_Super-Scaffold_119|quiver|pilon	1912145	.	CGTGT	C	81.73	PASS	AC=1;AF=0.500;AN=2;BaseQRankSum=-0.580;ClippingRankSum=1.845;DP=30;FS=0.000;MLEAC=1;MLEAF=0.500;MQ=55.57;MQRankSum=-0.053;QD=2.72;ReadPosRankSum=0.667;SOR=1.302	GT:AD:DP:GQ:PL	0/1:12,5:17:99:119,0,406
HYBRID_SCAFFOLD_Super-Scaffold_119|quiver|pilon	1912183	.	C	T	47.77	LowQual	AC=1;AF=0.500;AN=2;BaseQRankSum=1.209;ClippingRankSum=0.952;DP=30;FS=25.333;MLEAC=1;MLEAF=0.500;MQ=49.28;MQRankSum=-0.952;QD=1.59;ReadPosRankSum=-1.774;SOR=1.182	GT:AD:DP:GQ:PL	0/1:14,12:26:76:76,0,294
HYBRID_SCAFFOLD_Super-Scaffold_119|quiver|pilon	1943640	.	A	G	40.77	LowQual	AC=1;AF=0.500;AN=2;BaseQRankSum=-2.269;ClippingRankSum=0.175;DP=22;FS=0.000;MLEAC=1;MLEAF=0.500;MQ=49.45;MQRankSum=-1.746;QD=1.85;ReadPosRankSum=-1.920;SOR=0.943	GT:AD:DP:GQ:PL	0/1:15,5:20:69:69,0,483
HYBRID_SCAFFOLD_Super-Scaffold_119|quiver|pilon	1960330	.	T	A	42.77	LowQual	AC=1;AF=0.500;AN=2;BaseQRankSum=-0.582;ClippingRankSum=-0.672;DP=22;FS=0.000;MLEAC=1;MLEAF=0.500;MQ=56.85;MQRankSum=-2.373;QD=1.94;ReadPosRankSum=-0.313;SOR=0.616	GT:AD:DP:GQ:PL	0/1:17,4:21:71:71,0,554
HYBRID_SCAFFOLD_Super-Scaffold_119|quiver|pilon	1960344	.	G	A	142.77	PASS	AC=1;AF=0.500;AN=2;BaseQRankSum=-0.938;ClippingRankSum=0.212;DP=26;FS=2.036;MLEAC=1;MLEAF=0.500;MQ=55.35;MQRankSum=-2.814;QD=5.49;ReadPosRankSum=-1.241;SOR=1.516	GT:AD:DP:GQ:PL	0/1:18,7:25:99:171,0,585
HYBRID_SCAFFOLD_Super-Scaffold_119|quiver|pilon	1960367	.	G	A	301.77	PASS	AC=1;AF=0.500;AN=2;BaseQRankSum=1.837;ClippingRankSum=0.392;DP=32;FS=6.181;MLEAC=1;MLEAF=0.500;MQ=51.76;MQRankSum=-2.993;QD=9.43;ReadPosRankSum=0.145;SOR=2.165	GT:AD:DP:GQ:PL	0/1:20,11:31:99:330,0,562
HYBRID_SCAFFOLD_Super-Scaffold_119|quiver|pilon	2041119	.	CTG	C	40.73	LowQual	AC=1;AF=0.500;AN=2;BaseQRankSum=-0.278;ClippingRankSum=0.000;DP=20;FS=2.632;MLEAC=1;MLEAF=0.500;MQ=53.48;MQRankSum=0.278;QD=2.04;ReadPosRankSum=-0.597;SOR=1.535	GT:AD:DP:GQ:PL	0/1:7,4:11:78:78,0,144
HYBRID_SCAFFOLD_Super-Scaffold_119|quiver|pilon	2351378	.	T	TG	106	PASS	AC=2;AF=1.00;AN=2;DP=5;FS=0.000;MLEAC=2;MLEAF=1.00;MQ=37.41;QD=21.20;SOR=0.693	GT:AD:DP:GQ:PL	1/1:0,4:4:12:143,12,0
HYBRID_SCAFFOLD_Super-Scaffold_119|quiver|pilon	2362143	.	T	G	143.77	PASS	AC=1;AF=0.500;AN=2;BaseQRankSum=-3.356;ClippingRankSum=-0.416;DP=32;FS=0.000;MLEAC=1;MLEAF=0.500;MQ=54.71;MQRankSum=-0.971;QD=4.49;ReadPosRankSum=-1.636;SOR=0.582	GT:AD:DP:GQ:PL	0/1:15,10:25:99:172,0,498
HYBRID_SCAFFOLD_Super-Scaffold_119|quiver|pilon	2362162	.	T	TGC	211.73	PASS	AC=1;AF=0.500;AN=2;BaseQRankSum=-1.974;ClippingRankSum=-0.564;DP=32;FS=1.860;MLEAC=1;MLEAF=0.500;MQ=54.71;MQRankSum=-1.198;QD=6.62;ReadPosRankSum=-0.846;SOR=0.719	GT:AD:DP:GQ:PL	0/1:15,7:22:99:249,0,1138
HYBRID_SCAFFOLD_Super-Scaffold_119|quiver|pilon	2362164	.	CCAT	C	211.73	PASS	AC=1;AF=0.500;AN=2;BaseQRankSum=-3.102;ClippingRankSum=-1.339;DP=29;FS=1.860;MLEAC=1;MLEAF=0.500;MQ=54.13;MQRankSum=-0.564;QD=7.30;ReadPosRankSum=-0.846;SOR=0.719	GT:AD:DP:GQ:PL	0/1:15,7:22:99:249,0,1138
HYBRID_SCAFFOLD_Super-Scaffold_119|quiver|pilon	2377472	.	T	TA	108.87	PASS	AC=2;AF=1.00;AN=2;DP=6;FS=0.000;MLEAC=2;MLEAF=1.00;MQ=60.00;QD=18.14;SOR=1.022	GT:AD:DP:GQ:PL	1/1:0,5:5:15:146,15,0
HYBRID_SCAFFOLD_Super-Scaffold_119|quiver|pilon	2399282	.	C	T	49.77	LowQual	AC=1;AF=0.500;AN=2;BaseQRankSum=1.303;ClippingRankSum=-0.829;DP=18;FS=6.662;MLEAC=1;MLEAF=0.500;MQ=42.48;MQRankSum=-1.303;QD=2.76;ReadPosRankSum=-0.355;SOR=2.821	GT:AD:DP:GQ:PL	0/1:15,3:18:78:78,0,787
HYBRID_SCAFFOLD_Super-Scaffold_119|quiver|pilon	2399284	.	C	T	52.77	PASS	AC=1;AF=0.500;AN=2;BaseQRankSum=-0.118;ClippingRankSum=-0.948;DP=18;FS=6.662;MLEAC=1;MLEAF=0.500;MQ=42.48;MQRankSum=-1.185;QD=2.93;ReadPosRankSum=0.000;SOR=2.821	GT:AD:DP:GQ:PL	0/1:15,3:18:81:81,0,745
HYBRID_SCAFFOLD_Super-Scaffold_119|quiver|pilon	2399353	.	T	A	63.77	PASS	AC=1;AF=0.500;AN=2;BaseQRankSum=1.268;ClippingRankSum=0.423;DP=13;FS=0.000;MLEAC=1;MLEAF=0.500;MQ=52.15;MQRankSum=-2.620;QD=4.91;ReadPosRankSum=0.930;SOR=0.124	GT:AD:DP:GQ:PL	0/1:10,3:13:92:92,0,390
HYBRID_SCAFFOLD_Super-Scaffold_119|quiver|pilon	2435101	.	C	CAGAT	455.73	PASS	AC=2;AF=1.00;AN=2;DP=26;FS=0.000;MLEAC=2;MLEAF=1.00;MQ=58.94;QD=17.53;SOR=0.859	GT:AD:DP:GQ:PL	1/1:0,11:11:32:493,32,0
HYBRID_SCAFFOLD_Super-Scaffold_119|quiver|pilon	2520053	.	G	GA	70.19	PASS	AC=1;AF=0.500;AN=2;BaseQRankSum=0.736;ClippingRankSum=0.736;DP=13;FS=0.000;MLEAC=1;MLEAF=0.500;MQ=60.00;MQRankSum=0.736;QD=5.40;ReadPosRankSum=0.736;SOR=0.707	GT:AD:DP:GQ:PL	0/1:1,5:6:4:106,0,4
HYBRID_SCAFFOLD_Super-Scaffold_119|quiver|pilon	2530745	.	A	G	106.77	PASS	AC=1;AF=0.500;AN=2;BaseQRankSum=1.501;ClippingRankSum=-0.718;DP=15;FS=5.611;MLEAC=1;MLEAF=0.500;MQ=45.74;MQRankSum=-2.415;QD=7.12;ReadPosRankSum=1.632;SOR=2.376	GT:AD:DP:GQ:PL	0/1:11,4:15:99:135,0,415
HYBRID_SCAFFOLD_Super-Scaffold_119|quiver|pilon	2530767	.	G	A	112.77	PASS	AC=1;AF=0.500;AN=2;BaseQRankSum=1.929;ClippingRankSum=0.077;DP=13;FS=9.792;MLEAC=1;MLEAF=0.500;MQ=39.40;MQRankSum=0.077;QD=8.67;ReadPosRankSum=1.929;SOR=3.246	GT:AD:DP:GQ:PL	0/1:9,4:13:99:141,0,366
HYBRID_SCAFFOLD_Super-Scaffold_119|quiver|pilon	2530780	.	T	C	106.77	PASS	AC=1;AF=0.500;AN=2;BaseQRankSum=2.546;ClippingRankSum=0.196;DP=15;FS=11.139;MLEAC=1;MLEAF=0.500;MQ=39.48;MQRankSum=-0.065;QD=7.12;ReadPosRankSum=1.240;SOR=3.234	GT:AD:DP:GQ:PL	0/1:11,4:15:99:135,0,507
HYBRID_SCAFFOLD_Super-Scaffold_119|quiver|pilon	2530796	.	G	A	109.77	PASS	AC=1;AF=0.500;AN=2;BaseQRankSum=0.540;ClippingRankSum=0.849;DP=13;FS=21.553;MLEAC=1;MLEAF=0.500;MQ=40.29;MQRankSum=0.540;QD=8.44;ReadPosRankSum=-1.620;SOR=3.221	GT:AD:DP:GQ:PL	0/1:9,4:13:99:138,0,459
HYBRID_SCAFFOLD_Super-Scaffold_119|quiver|pilon	2530872	.	G	A	73.77	PASS	AC=1;AF=0.500;AN=2;BaseQRankSum=-1.537;ClippingRankSum=0.406;DP=6;FS=0.000;MLEAC=1;MLEAF=0.500;MQ=41.29;MQRankSum=0.406;QD=12.29;ReadPosRankSum=0.406;SOR=0.693	GT:AD:DP:GQ:PL	0/1:3,3:6:99:102,0,105
HYBRID_SCAFFOLD_Super-Scaffold_119|quiver|pilon	2611368	.	G	GTGT	731.73	PASS	AC=2;AF=1.00;AN=2;DP=34;FS=0.000;MLEAC=2;MLEAF=1.00;MQ=60.00;QD=21.52;SOR=1.493	GT:AD:DP:GQ:PL	1/1:0,18:18:53:769,53,0
HYBRID_SCAFFOLD_Super-Scaffold_119|quiver|pilon	2625545	.	C	CCT	71.77	PASS	AC=1;AF=0.500;AN=2;BaseQRankSum=1.589;ClippingRankSum=1.589;DP=20;FS=0.000;MLEAC=1;MLEAF=0.500;MQ=59.95;MQRankSum=0.000;QD=3.59;ReadPosRankSum=0.000;SOR=1.863	GT:AD:DP:GQ:PL	0/1:2,6:8:20:109,0,20
HYBRID_SCAFFOLD_Super-Scaffold_119|quiver|pilon	2634269	.	AAC	A	31.73	LowQD;LowQual	AC=1;AF=0.500;AN=2;BaseQRankSum=1.053;ClippingRankSum=0.374;DP=37;FS=2.072;MLEAC=1;MLEAF=0.500;MQ=59.53;MQRankSum=1.664;QD=0.86;ReadPosRankSum=-0.537;SOR=1.385	GT:AD:DP:GQ:PL	0/1:20,5:25:69:69,0,488
HYBRID_SCAFFOLD_Super-Scaffold_119|quiver|pilon	2702153	.	GCTCT	G	95.73	PASS	AC=1;AF=0.500;AN=2;BaseQRankSum=0.922;ClippingRankSum=-0.922;DP=18;FS=0.000;MLEAC=1;MLEAF=0.500;MQ=54.10;MQRankSum=-0.922;QD=5.32;ReadPosRankSum=-1.380;SOR=1.981	GT:AD:DP:GQ:PL	0/1:4,4:8:58:133,0,58
HYBRID_SCAFFOLD_Super-Scaffold_119|quiver|pilon	2702292	.	C	G	32.77	LowQD;LowQual	AC=1;AF=0.500;AN=2;BaseQRankSum=-1.128;ClippingRankSum=1.324;DP=34;FS=0.000;MLEAC=1;MLEAF=0.500;MQ=53.32;MQRankSum=1.373;QD=0.96;ReadPosRankSum=-3.383;SOR=0.846	GT:AD:DP:GQ:PL	0/1:23,7:30:61:61,0,560
HYBRID_SCAFFOLD_Super-Scaffold_119|quiver|pilon	2788176	.	TA	T	131.80	PASS	AC=2;AF=1.00;AN=2;DP=7;FS=0.000;MLEAC=2;MLEAF=1.00;MQ=60.00;QD=18.83;SOR=2.303	GT:AD:DP:GQ:PL	1/1:0,6:6:18:169,18,0
HYBRID_SCAFFOLD_Super-Scaffold_119|quiver|pilon	2840682	.	T	TG	49.25	LowQual	AC=2;AF=1.00;AN=2;DP=5;FS=0.000;MLEAC=2;MLEAF=1.00;MQ=60.00;QD=9.85;SOR=2.833	GT:AD:DP:GQ:PL	1/1:0,3:3:9:86,9,0
HYBRID_SCAFFOLD_Super-Scaffold_119|quiver|pilon	2849518	.	T	A	169.77	PASS	AC=1;AF=0.500;AN=2;BaseQRankSum=-0.715;ClippingRankSum=0.452;DP=38;FS=19.684;MLEAC=1;MLEAF=0.500;MQ=55.37;MQRankSum=-4.104;QD=4.47;ReadPosRankSum=1.393;SOR=4.170	GT:AD:DP:GQ:PL	0/1:31,7:38:99:198,0,2132
HYBRID_SCAFFOLD_Super-Scaffold_119|quiver|pilon	2849520	.	A	T	169.77	PASS	AC=1;AF=0.500;AN=2;BaseQRankSum=2.214;ClippingRankSum=-0.750;DP=39;FS=20.164;MLEAC=1;MLEAF=0.500;MQ=55.49;MQRankSum=-4.117;QD=4.35;ReadPosRankSum=1.555;SOR=4.169	GT:AD:DP:GQ:PL	0/1:32,7:39:99:198,0,2132
HYBRID_SCAFFOLD_Super-Scaffold_119|quiver|pilon	2883523	.	G	C	61.77	PASS	AC=1;AF=0.500;AN=2;BaseQRankSum=-1.703;ClippingRankSum=0.081;DP=38;FS=3.087;MLEAC=1;MLEAF=0.500;MQ=46.78;MQRankSum=0.308;QD=1.63;ReadPosRankSum=-2.385;SOR=1.333	GT:AD:DP:GQ:PL	0/1:25,12:37:90:90,0,621
HYBRID_SCAFFOLD_Super-Scaffold_119|quiver|pilon	2890821	.	CGT	C	253.73	PASS	AC=1;AF=0.500;AN=2;BaseQRankSum=-2.059;ClippingRankSum=0.455;DP=80;FS=0.000;MLEAC=1;MLEAF=0.500;MQ=59.80;MQRankSum=0.655;QD=3.17;ReadPosRankSum=1.180;SOR=0.765	GT:AD:DP:GQ:PL	0/1:53,14:67:99:291,0,1601
HYBRID_SCAFFOLD_Super-Scaffold_119|quiver|pilon	2900005	.	TTG	T	85.73	PASS	AC=1;AF=0.500;AN=2;BaseQRankSum=0.259;ClippingRankSum=1.517;DP=35;FS=0.000;MLEAC=1;MLEAF=0.500;MQ=59.16;MQRankSum=0.583;QD=2.45;ReadPosRankSum=-0.259;SOR=0.693	GT:AD:DP:GQ:PL	0/1:6,6:12:99:123,0,101
HYBRID_SCAFFOLD_Super-Scaffold_119|quiver|pilon	2993255	.	CCCAGTATTCCCAGTATTCTCAGTTTCCAGTATTCCCAGTATTCCCAGTATTCTCAGTATTCCAGTATTCCAGTATTCTCAGTGTTCCCAGTATTCTCAGTTTCCAGTATTCTTTCCAGTTT	C	122.75	PASS	AC=2;AF=1.00;AN=2;DP=12;FS=0.000;MLEAC=2;MLEAF=1.00;MQ=54.44;QD=10.23;SOR=0.693	GT:AD:DP:GQ:PL	1/1:0,12:12:23:160,23,0
HYBRID_SCAFFOLD_Super-Scaffold_119|quiver|pilon	3044491	.	C	A	1727.77	PASS	AC=1;AF=0.500;AN=2;BaseQRankSum=-1.422;ClippingRankSum=1.099;DP=165;FS=1.963;MLEAC=1;MLEAF=0.500;MQ=49.72;MQRankSum=-0.807;QD=10.47;ReadPosRankSum=2.606;SOR=0.665	GT:AD:DP:GQ:PL	0/1:99,66:165:99:1756,0,3094
HYBRID_SCAFFOLD_Super-Scaffold_119|quiver|pilon	3156296	.	A	AC	51.25	LowCoverage	AC=2;AF=1.00;AN=2;DP=4;FS=0.000;MLEAC=2;MLEAF=1.00;MQ=62.65;QD=12.81;SOR=2.833	GT:AD:DP:GQ:PL	1/1:0,3:3:9:88,9,0
HYBRID_SCAFFOLD_Super-Scaffold_129|quiver|pilon	369	.	G	T	479.77	PASS	AC=1;AF=0.500;AN=2;BaseQRankSum=-2.118;ClippingRankSum=-0.930;DP=41;FS=0.000;MLEAC=1;MLEAF=0.500;MQ=38.67;MQRankSum=0.899;QD=11.70;ReadPosRankSum=4.221;SOR=0.544	GT:AD:DP:GQ:PL	0/1:20,17:37:99:508,0,687
HYBRID_SCAFFOLD_Super-Scaffold_129|quiver|pilon	50671	.	C	CGT	603.73	PASS	AC=1;AF=0.500;AN=2;BaseQRankSum=0.178;ClippingRankSum=0.433;DP=44;FS=0.000;MLEAC=1;MLEAF=0.500;MQ=58.57;MQRankSum=-1.605;QD=13.72;ReadPosRankSum=0.178;SOR=0.639	GT:AD:DP:GQ:PL	0/1:7,22:29:99:641,0,144
HYBRID_SCAFFOLD_Super-Scaffold_129|quiver|pilon	73717	.	AG	A	48.70	LowQual	AC=2;AF=1.00;AN=2;BaseQRankSum=0.727;ClippingRankSum=0.727;DP=5;FS=0.000;MLEAC=2;MLEAF=1.00;MQ=40.66;MQRankSum=0.727;QD=9.74;ReadPosRankSum=0.727;SOR=1.609	GT:AD:DP:GQ:PL	1/1:1,3:4:6:85,6,0
HYBRID_SCAFFOLD_Super-Scaffold_129|quiver|pilon	73744	.	G	C	96.78	PASS	AC=1;AF=0.500;AN=2;BaseQRankSum=0.000;ClippingRankSum=-1.271;DP=13;FS=2.730;MLEAC=1;MLEAF=0.500;MQ=51.38;MQRankSum=0.898;QD=7.44;ReadPosRankSum=1.733;SOR=1.863	GT:AD:DP:GQ:PL	0/1:2,8:10:25:125,0,25
HYBRID_SCAFFOLD_Super-Scaffold_129|quiver|pilon	180496	.	G	GC	79	PASS	AC=2;AF=1.00;AN=2;DP=8;FS=0.000;MLEAC=2;MLEAF=1.00;MQ=60.00;QD=9.87;SOR=0.693	GT:AD:DP:GQ:PL	1/1:0,4:4:12:116,12,0
HYBRID_SCAFFOLD_Super-Scaffold_129|quiver|pilon	249122	.	A	AT	61.25	PASS	AC=2;AF=1.00;AN=2;DP=5;FS=0.000;MLEAC=2;MLEAF=1.00;MQ=37.80;QD=12.25;SOR=2.833	GT:AD:DP:GQ:PL	1/1:0,3:3:9:98,9,0
HYBRID_SCAFFOLD_Super-Scaffold_129|quiver|pilon	340121	.	C	T	46.77	LowQual	AC=1;AF=0.500;AN=2;BaseQRankSum=0.311;ClippingRankSum=0.467;DP=14;FS=0.000;MLEAC=1;MLEAF=0.500;MQ=32.44;MQRankSum=-1.401;QD=3.34;ReadPosRankSum=1.090;SOR=1.426	GT:AD:DP:GQ:PL	0/1:11,3:14:75:75,0,321
HYBRID_SCAFFOLD_Super-Scaffold_129|quiver|pilon	349018	.	TAC	T	74.73	PASS	AC=1;AF=0.500;AN=2;BaseQRankSum=-0.924;ClippingRankSum=0.426;DP=35;FS=0.000;MLEAC=1;MLEAF=0.500;MQ=58.59;MQRankSum=-0.071;QD=2.14;ReadPosRankSum=0.559;SOR=0.693	GT:AD:DP:GQ:PL	0/1:19,7:26:99:112,0,517
HYBRID_SCAFFOLD_Super-Scaffold_129|quiver|pilon	384478	.	C	CT	36.37	LowQual	AC=2;AF=1.00;AN=2;DP=6;FS=0.000;MLEAC=2;MLEAF=1.00;MQ=60.00;QD=6.06;SOR=2.833	GT:AD:DP:GQ:PL	1/1:0,3:3:8:73,8,0
HYBRID_SCAFFOLD_Super-Scaffold_129|quiver|pilon	398785	.	GCA	G	42.73	LowQD;LowQual	AC=1;AF=0.500;AN=2;BaseQRankSum=-0.204;ClippingRankSum=-1.080;DP=68;FS=1.591;MLEAC=1;MLEAF=0.500;MQ=60.00;MQRankSum=1.268;QD=0.63;ReadPosRankSum=-0.548;SOR=1.022	GT:AD:DP:GQ:PL	0/1:42,7:49:80:80,0,1202
HYBRID_SCAFFOLD_Super-Scaffold_129|quiver|pilon	440012	.	A	C	81.77	PASS	AC=1;AF=0.500;AN=2;BaseQRankSum=1.076;ClippingRankSum=-0.283;DP=17;FS=2.392;MLEAC=1;MLEAF=0.500;MQ=38.15;MQRankSum=-0.283;QD=4.81;ReadPosRankSum=0.849;SOR=1.561	GT:AD:DP:GQ:PL	0/1:13,4:17:99:110,0,386
HYBRID_SCAFFOLD_Super-Scaffold_129|quiver|pilon	440125	.	T	C	70.77	PASS	AC=1;AF=0.500;AN=2;BaseQRankSum=1.001;ClippingRankSum=0.573;DP=9;FS=3.010;MLEAC=1;MLEAF=0.500;MQ=37.71;MQRankSum=-0.248;QD=7.86;ReadPosRankSum=-0.573;SOR=1.911	GT:AD:DP:GQ:PL	0/1:6,3:9:99:99,0,208
HYBRID_SCAFFOLD_Super-Scaffold_129|quiver|pilon	456821	.	G	C	70.77	SnpCluster	AC=1;AF=0.500;AN=2;BaseQRankSum=-1.109;ClippingRankSum=0.185;DP=12;FS=0.000;MLEAC=1;MLEAF=0.500;MQ=55.33;MQRankSum=-2.589;QD=5.90;ReadPosRankSum=1.294;SOR=0.941	GT:AD:DP:GQ:PL	0/1:9,3:12:99:99,0,641
HYBRID_SCAFFOLD_Super-Scaffold_129|quiver|pilon	456822	.	T	C	70.77	SnpCluster	AC=1;AF=0.500;AN=2;BaseQRankSum=-0.925;ClippingRankSum=1.479;DP=12;FS=0.000;MLEAC=1;MLEAF=0.500;MQ=55.33;MQRankSum=-2.589;QD=5.90;ReadPosRankSum=1.479;SOR=0.941	GT:AD:DP:GQ:PL	0/1:9,3:12:99:99,0,641
HYBRID_SCAFFOLD_Super-Scaffold_129|quiver|pilon	456826	.	A	G	73.77	SnpCluster	AC=1;AF=0.500;AN=2;BaseQRankSum=-1.708;ClippingRankSum=-0.566;DP=11;FS=0.000;MLEAC=1;MLEAF=0.500;MQ=54.89;MQRankSum=-2.262;QD=6.71;ReadPosRankSum=1.377;SOR=1.179	GT:AD:DP:GQ:PL	0/1:8,3:11:99:102,0,599
HYBRID_SCAFFOLD_Super-Scaffold_129|quiver|pilon	456874	.	C	A	79.77	PASS	AC=1;AF=0.500;AN=2;BaseQRankSum=-2.054;ClippingRankSum=-0.248;DP=9;FS=2.808;MLEAC=1;MLEAF=0.500;MQ=53.92;MQRankSum=-2.054;QD=8.86;ReadPosRankSum=-0.248;SOR=0.959	GT:AD:DP:GQ:PL	0/1:6,3:9:99:108,0,350
HYBRID_SCAFFOLD_Super-Scaffold_129|quiver|pilon	456888	.	A	G	76.77	PASS	AC=1;AF=0.500;AN=2;BaseQRankSum=-1.214;ClippingRankSum=-1.386;DP=10;FS=0.000;MLEAC=1;MLEAF=0.500;MQ=54.56;MQRankSum=-2.166;QD=7.68;ReadPosRankSum=-0.546;SOR=1.061	GT:AD:DP:GQ:PL	0/1:7,3:10:99:105,0,369
HYBRID_SCAFFOLD_Super-Scaffold_129|quiver|pilon	468926	.	GCA	G	122.73	PASS	AC=1;AF=0.500;AN=2;BaseQRankSum=0.254;ClippingRankSum=0.463;DP=65;FS=0.000;MLEAC=1;MLEAF=0.500;MQ=60.00;MQRankSum=0.254;QD=1.89;ReadPosRankSum=0.851;SOR=0.719	GT:AD:DP:GQ:PL	0/1:34,9:43:99:160,0,998
HYBRID_SCAFFOLD_Super-Scaffold_129|quiver|pilon	511800	.	T	TC	58.25	LowCoverage	AC=2;AF=1.00;AN=2;DP=3;FS=0.000;MLEAC=2;MLEAF=1.00;MQ=60.00;QD=19.42;SOR=1.179	GT:AD:DP:GQ:PL	1/1:0,3:3:9:95,9,0
HYBRID_SCAFFOLD_Super-Scaffold_129|quiver|pilon	586410	.	AGT	A	55.73	PASS	AC=1;AF=0.500;AN=2;BaseQRankSum=0.978;ClippingRankSum=0.271;DP=27;FS=6.640;MLEAC=1;MLEAF=0.500;MQ=60.00;MQRankSum=0.437;QD=2.06;ReadPosRankSum=1.098;SOR=0.610	GT:AD:DP:GQ:PL	0/1:8,5:13:93:93,0,181
HYBRID_SCAFFOLD_Super-Scaffold_129|quiver|pilon	598922	.	A	ATGT	220.73	PASS	AC=1;AF=0.500;AN=2;BaseQRankSum=-1.179;ClippingRankSum=0.762;DP=29;FS=0.000;MLEAC=1;MLEAF=0.500;MQ=59.52;MQRankSum=0.067;QD=7.61;ReadPosRankSum=-1.179;SOR=0.941	GT:AD:DP:GQ:PL	0/1:2,7:9:57:258,0,57
HYBRID_SCAFFOLD_Super-Scaffold_129|quiver|pilon	602320	.	C	CA	42.25	LowQual	AC=2;AF=1.00;AN=2;DP=6;FS=0.000;MLEAC=2;MLEAF=1.00;MQ=59.04;QD=7.04;SOR=1.179	GT:AD:DP:GQ:PL	1/1:0,3:3:9:79,9,0
HYBRID_SCAFFOLD_Super-Scaffold_129|quiver|pilon	638302	.	TTG	T	41.73	LowQD;LowQual	AC=1;AF=0.500;AN=2;BaseQRankSum=-1.494;ClippingRankSum=-0.314;DP=73;FS=0.000;MLEAC=1;MLEAF=0.500;MQ=56.37;MQRankSum=-0.240;QD=0.57;ReadPosRankSum=2.306;SOR=0.648	GT:AD:DP:GQ:PL	0/1:42,8:50:79:79,0,1112
HYBRID_SCAFFOLD_Super-Scaffold_129|quiver|pilon	675496	.	CG	C	56.73	PASS	AC=1;AF=0.500;AN=2;BaseQRankSum=0.000;ClippingRankSum=-0.720;DP=8;FS=3.310;MLEAC=1;MLEAF=0.500;MQ=60.00;MQRankSum=-1.380;QD=7.09;ReadPosRankSum=0.000;SOR=0.105	GT:AD:DP:GQ:PL	0/1:2,4:6:37:94,0,37
HYBRID_SCAFFOLD_Super-Scaffold_129|quiver|pilon	679864	.	GAC	G	50.73	PASS	AC=1;AF=0.500;AN=2;BaseQRankSum=0.386;ClippingRankSum=-1.003;DP=23;FS=6.421;MLEAC=1;MLEAF=0.500;MQ=59.83;MQRankSum=-0.231;QD=2.21;ReadPosRankSum=0.289;SOR=2.910	GT:AD:DP:GQ:PL	0/1:9,4:13:88:88,0,231
HYBRID_SCAFFOLD_Super-Scaffold_129|quiver|pilon	681562	.	G	GT	57	PASS	AC=2;AF=1.00;AN=2;DP=8;FS=0.000;MLEAC=2;MLEAF=1.00;MQ=60.00;QD=7.12;SOR=3.258	GT:AD:DP:GQ:PL	1/1:0,4:4:12:94,12,0
HYBRID_SCAFFOLD_Super-Scaffold_129|quiver|pilon	695976	.	A	AC	48.25	LowQual	AC=2;AF=1.00;AN=2;DP=7;FS=0.000;MLEAC=2;MLEAF=1.00;MQ=60.00;QD=6.89;SOR=1.179	GT:AD:DP:GQ:PL	1/1:0,3:3:9:85,9,0
HYBRID_SCAFFOLD_Super-Scaffold_129|quiver|pilon	702251	.	A	AAC	94.87	PASS	AC=2;AF=1.00;AN=2;DP=15;FS=0.000;MLEAC=2;MLEAF=1.00;MQ=60.00;QD=6.32;SOR=0.693	GT:AD:DP:GQ:PL	1/1:0,4:4:15:132,15,0
HYBRID_SCAFFOLD_Super-Scaffold_129|quiver|pilon	711799	.	CGT	C	49.73	LowQual	AC=1;AF=0.500;AN=2;BaseQRankSum=-1.115;ClippingRankSum=-0.796;DP=27;FS=0.000;MLEAC=1;MLEAF=0.500;MQ=59.24;MQRankSum=0.372;QD=1.84;ReadPosRankSum=-1.646;SOR=0.105	GT:AD:DP:GQ:PL	0/1:14,4:18:87:87,0,437
HYBRID_SCAFFOLD_Super-Scaffold_129|quiver|pilon	715294	.	C	CA	78	PASS	AC=2;AF=1.00;AN=2;DP=7;FS=0.000;MLEAC=2;MLEAF=1.00;MQ=60.00;QD=11.14;SOR=1.609	GT:AD:DP:GQ:PL	1/1:0,4:4:12:115,12,0
HYBRID_SCAFFOLD_Super-Scaffold_129|quiver|pilon	743564	.	TAC	T	85.73	PASS	AC=1;AF=0.500;AN=2;BaseQRankSum=1.992;ClippingRankSum=-0.362;DP=28;FS=9.944;MLEAC=1;MLEAF=0.500;MQ=59.40;MQRankSum=1.811;QD=3.06;ReadPosRankSum=-0.289;SOR=3.872	GT:AD:DP:GQ:PL	0/1:11,7:18:99:123,0,225
HYBRID_SCAFFOLD_Super-Scaffold_129|quiver|pilon	804394	.	A	AC	49.25	LowCoverage;LowQual	AC=2;AF=1.00;AN=2;DP=3;FS=0.000;MLEAC=2;MLEAF=1.00;MQ=60.00;QD=16.42;SOR=2.833	GT:AD:DP:GQ:PL	1/1:0,3:3:9:86,9,0
HYBRID_SCAFFOLD_Super-Scaffold_129|quiver|pilon	836411	.	T	TA	42.25	LowCoverage;LowQual	AC=2;AF=1.00;AN=2;DP=4;FS=0.000;MLEAC=2;MLEAF=1.00;MQ=60.00;QD=10.56;SOR=2.833	GT:AD:DP:GQ:PL	1/1:0,3:3:9:79,9,0
HYBRID_SCAFFOLD_Super-Scaffold_129|quiver|pilon	883364	.	A	AC	50.25	LowCoverage	AC=2;AF=1.00;AN=2;DP=4;FS=0.000;MLEAC=2;MLEAF=1.00;MQ=60.00;QD=12.56;SOR=1.179	GT:AD:DP:GQ:PL	1/1:0,3:3:9:87,9,0
HYBRID_SCAFFOLD_Super-Scaffold_129|quiver|pilon	886533	.	TA	T	32.73	LowQual	AC=1;AF=0.500;AN=2;BaseQRankSum=-2.807;ClippingRankSum=0.718;DP=18;FS=0.000;MLEAC=1;MLEAF=0.500;MQ=60.00;MQRankSum=0.326;QD=1.82;ReadPosRankSum=-0.386;SOR=0.551	GT:AD:DP:GQ:PL	0/1:11,4:15:70:70,0,269
HYBRID_SCAFFOLD_Super-Scaffold_129|quiver|pilon	900946	.	ATGTT	A	136.73	PASS	AC=1;AF=0.500;AN=2;BaseQRankSum=-1.845;ClippingRankSum=0.053;DP=20;FS=13.554;MLEAC=1;MLEAF=0.500;MQ=52.60;MQRankSum=-3.215;QD=6.84;ReadPosRankSum=-0.580;SOR=3.599	GT:AD:DP:GQ:PL	0/1:12,5:17:99:174,0,474
HYBRID_SCAFFOLD_Super-Scaffold_129|quiver|pilon	903205	.	G	A	103.77	PASS	AC=1;AF=0.500;AN=2;BaseQRankSum=-1.240;ClippingRankSum=0.718;DP=16;FS=2.187;MLEAC=1;MLEAF=0.500;MQ=55.41;MQRankSum=-2.938;QD=6.49;ReadPosRankSum=2.285;SOR=1.371	GT:AD:DP:GQ:PL	0/1:11,4:15:99:132,0,638
HYBRID_SCAFFOLD_Super-Scaffold_129|quiver|pilon	903211	.	T	C	103.77	PASS	AC=1;AF=0.500;AN=2;BaseQRankSum=-2.243;ClippingRankSum=1.273;DP=17;FS=2.331;MLEAC=1;MLEAF=0.500;MQ=55.69;MQRankSum=-2.971;QD=6.10;ReadPosRankSum=1.395;SOR=1.609	GT:AD:DP:GQ:PL	0/1:12,4:16:99:132,0,638
HYBRID_SCAFFOLD_Super-Scaffold_129|quiver|pilon	903223	.	ATACC	A	97.73	PASS	AC=1;AF=0.500;AN=2;BaseQRankSum=-2.938;ClippingRankSum=-1.240;DP=16;FS=2.187;MLEAC=1;MLEAF=0.500;MQ=55.41;MQRankSum=-2.938;QD=6.11;ReadPosRankSum=0.196;SOR=1.371	GT:AD:DP:GQ:PL	0/1:11,4:15:99:135,0,553
HYBRID_SCAFFOLD_Super-Scaffold_129|quiver|pilon	907103	.	C	T	107.77	PASS	AC=1;AF=0.500;AN=2;BaseQRankSum=0.849;ClippingRankSum=0.386;DP=13;FS=9.792;MLEAC=1;MLEAF=0.500;MQ=50.76;MQRankSum=-1.929;QD=8.29;ReadPosRankSum=0.231;SOR=3.246	GT:AD:DP:GQ:PL	0/1:9,4:13:99:136,0,307
HYBRID_SCAFFOLD_Super-Scaffold_129|quiver|pilon	980601	.	A	AC	190.77	PASS	AC=2;AF=1.00;AN=2;DP=10;FS=0.000;MLEAC=2;MLEAF=1.00;MQ=61.07;QD=19.08;SOR=2.584	GT:AD:DP:GQ:PL	1/1:0,7:7:21:228,21,0
HYBRID_SCAFFOLD_Super-Scaffold_129|quiver|pilon	1049037	.	T	TA	136.77	PASS	AC=2;AF=1.00;AN=2;DP=15;FS=0.000;MLEAC=2;MLEAF=1.00;MQ=60.00;QD=9.12;SOR=2.584	GT:AD:DP:GQ:PL	1/1:0,7:7:21:174,21,0
HYBRID_SCAFFOLD_Super-Scaffold_129|quiver|pilon	1099568	.	T	TA	85	LowCoverage	AC=2;AF=1.00;AN=2;DP=4;FS=0.000;MLEAC=2;MLEAF=1.00;MQ=60.00;QD=21.25;SOR=3.258	GT:AD:DP:GQ:PL	1/1:0,4:4:12:122,12,0
HYBRID_SCAFFOLD_Super-Scaffold_129|quiver|pilon	1106876	.	GGT	G	58.73	PASS	AC=1;AF=0.500;AN=2;BaseQRankSum=-0.478;ClippingRankSum=0.159;DP=21;FS=2.058;MLEAC=1;MLEAF=0.500;MQ=60.00;MQRankSum=-0.265;QD=2.80;ReadPosRankSum=-0.584;SOR=0.307	GT:AD:DP:GQ:PL	0/1:14,4:18:96:96,0,447
HYBRID_SCAFFOLD_Super-Scaffold_129|quiver|pilon	1144362	.	A	AT	48.73	LowQual	AC=1;AF=0.500;AN=2;BaseQRankSum=-0.720;ClippingRankSum=0.720;DP=7;FS=3.310;MLEAC=1;MLEAF=0.500;MQ=60.00;MQRankSum=0.000;QD=6.96;ReadPosRankSum=0.720;SOR=0.105	GT:AD:DP:GQ:PL	0/1:2,4:6:34:86,0,34
HYBRID_SCAFFOLD_Super-Scaffold_129|quiver|pilon	1150354	.	CGT	C	63.73	PASS	AC=1;AF=0.500;AN=2;BaseQRankSum=-0.157;ClippingRankSum=0.235;DP=33;FS=4.904;MLEAC=1;MLEAF=0.500;MQ=59.72;MQRankSum=0.157;QD=1.93;ReadPosRankSum=-0.289;SOR=1.954	GT:AD:DP:GQ:PL	0/1:17,5:22:99:101,0,474
HYBRID_SCAFFOLD_Super-Scaffold_129|quiver|pilon	1207914	.	ATG	A	61.73	LowQD	AC=1;AF=0.500;AN=2;BaseQRankSum=0.975;ClippingRankSum=-0.775;DP=43;FS=0.000;MLEAC=1;MLEAF=0.500;MQ=60.00;MQRankSum=0.325;QD=1.44;ReadPosRankSum=1.011;SOR=1.022	GT:AD:DP:GQ:PL	0/1:25,6:31:99:99,0,721
HYBRID_SCAFFOLD_Super-Scaffold_129|quiver|pilon	1245069	.	C	CT	67	PASS	AC=2;AF=1.00;AN=2;DP=7;FS=0.000;MLEAC=2;MLEAF=1.00;MQ=59.05;QD=9.57;SOR=1.609	GT:AD:DP:GQ:PL	1/1:0,4:4:12:104,12,0
HYBRID_SCAFFOLD_Super-Scaffold_129|quiver|pilon	1294026	.	G	GAGAAGAAGA	198.87	PASS	AC=2;AF=1.00;AN=2;DP=18;FS=0.000;MLEAC=2;MLEAF=1.00;MQ=57.15;QD=11.05;SOR=0.693	GT:AD:DP:GQ:PL	1/1:0,2:2:15:236,15,0
HYBRID_SCAFFOLD_Super-Scaffold_129|quiver|pilon	1294288	.	G	GGAA	444.50	PASS	AC=1;AF=0.500;AN=2;BaseQRankSum=0.496;ClippingRankSum=1.488;DP=21;FS=0.000;MLEAC=1;MLEAF=0.500;MQ=56.65;MQRankSum=-0.744;QD=21.17;ReadPosRankSum=-1.240;SOR=0.693	GT:AD:DP:GQ:PL	0/1:1,13:14:3:480,0,3
HYBRID_SCAFFOLD_Super-Scaffold_129|quiver|pilon	1395872	.	G	C	50.77	LowQD	AC=1;AF=0.500;AN=2;BaseQRankSum=-0.203;ClippingRankSum=0.429;DP=34;FS=9.657;MLEAC=1;MLEAF=0.500;MQ=56.09;MQRankSum=-0.203;QD=1.49;ReadPosRankSum=0.700;SOR=2.683	GT:AD:DP:GQ:PL	0/1:23,8:31:79:79,0,435
HYBRID_SCAFFOLD_Super-Scaffold_129|quiver|pilon	1397144	.	TC	T	231.74	PASS	AC=1;AF=0.500;AN=2;BaseQRankSum=0.747;ClippingRankSum=0.747;DP=23;FS=0.000;MLEAC=1;MLEAF=0.500;MQ=54.46;MQRankSum=-0.747;QD=10.08;SOR=1.402	GT:AD:DP:GQ:PL	0/1:1,7:8:29:269,0,29
HYBRID_SCAFFOLD_Super-Scaffold_129|quiver|pilon	1397148	.	T	C	240.77	PASS	AC=1;AF=0.500;AN=2;BaseQRankSum=1.666;ClippingRankSum=0.067;DP=13;FS=0.000;MLEAC=1;MLEAF=0.500;MQ=49.78;MQRankSum=-1.666;QD=18.52;ReadPosRankSum=1.666;SOR=0.859	GT:AD:DP:GQ:PL	0/1:2,7:9:29:269,0,29
HYBRID_SCAFFOLD_Super-Scaffold_129|quiver|pilon	1413776	.	G	GC	75	PASS	AC=2;AF=1.00;AN=2;DP=5;FS=0.000;MLEAC=2;MLEAF=1.00;MQ=60.00;QD=15.00;SOR=0.693	GT:AD:DP:GQ:PL	1/1:0,4:4:12:112,12,0
HYBRID_SCAFFOLD_Super-Scaffold_129|quiver|pilon	1508843	.	GGAAA	G	504.73	PASS	AC=2;AF=1.00;AN=2;DP=27;FS=0.000;MLEAC=2;MLEAF=1.00;MQ=57.29;QD=18.69;SOR=0.836	GT:AD:DP:GQ:PL	1/1:0,13:13:40:542,40,0
HYBRID_SCAFFOLD_Super-Scaffold_129|quiver|pilon	1509047	.	GAAGA	G	363.74	PASS	AC=2;AF=1.00;AN=2;DP=22;FS=0.000;MLEAC=2;MLEAF=1.00;MQ=60.00;QD=16.53;SOR=0.892	GT:AD:DP:GQ:PL	1/1:0,9:9:28:401,28,0
HYBRID_SCAFFOLD_Super-Scaffold_129|quiver|pilon	1554402	.	A	AAC	76	PASS	AC=2;AF=1.00;AN=2;DP=16;FS=0.000;MLEAC=2;MLEAF=1.00;MQ=59.31;QD=4.75;SOR=1.609	GT:AD:DP:GQ:PL	1/1:0,4:4:12:113,12,0
HYBRID_SCAFFOLD_Super-Scaffold_129|quiver|pilon	1585290	.	C	CT	67	PASS	AC=2;AF=1.00;AN=2;DP=8;FS=0.000;MLEAC=2;MLEAF=1.00;MQ=60.00;QD=8.37;SOR=3.258	GT:AD:DP:GQ:PL	1/1:0,4:4:12:104,12,0
HYBRID_SCAFFOLD_Super-Scaffold_129|quiver|pilon	1616336	.	C	CTT	251.75	PASS	AC=2;AF=1.00;AN=2;DP=17;FS=0.000;MLEAC=2;MLEAF=1.00;MQ=60.00;QD=14.81;SOR=1.863	GT:AD:DP:GQ:PL	1/1:0,8:8:24:289,24,0
HYBRID_SCAFFOLD_Super-Scaffold_129|quiver|pilon	1655140	.	C	T	342.77	PASS	AC=1;AF=0.500;AN=2;BaseQRankSum=-1.031;ClippingRankSum=0.234;DP=46;FS=2.906;MLEAC=1;MLEAF=0.500;MQ=59.88;MQRankSum=0.399;QD=7.45;ReadPosRankSum=-3.313;SOR=0.317	GT:AD:DP:GQ:PL	0/1:27,14:41:99:371,0,919
HYBRID_SCAFFOLD_Super-Scaffold_129|quiver|pilon	1755284	.	GCA	G	45.73	LowQD;LowQual	AC=1;AF=0.500;AN=2;BaseQRankSum=-1.241;ClippingRankSum=1.241;DP=51;FS=8.776;MLEAC=1;MLEAF=0.500;MQ=58.66;MQRankSum=-0.091;QD=0.90;ReadPosRankSum=-1.080;SOR=3.383	GT:AD:DP:GQ:PL	0/1:18,7:25:83:83,0,401
HYBRID_SCAFFOLD_Super-Scaffold_129|quiver|pilon	1774913	.	A	G	51.77	PASS	AC=1;AF=0.500;AN=2;BaseQRankSum=-1.415;ClippingRankSum=-1.302;DP=18;FS=18.325;MLEAC=1;MLEAF=0.500;MQ=55.98;MQRankSum=-1.755;QD=2.88;ReadPosRankSum=-1.755;SOR=3.224	GT:AD:DP:GQ:PL	0/1:13,4:17:80:80,0,929
HYBRID_SCAFFOLD_Super-Scaffold_129|quiver|pilon	1774919	.	A	G	51.77	PASS	AC=1;AF=0.500;AN=2;BaseQRankSum=-2.268;ClippingRankSum=-0.417;DP=20;FS=19.651;MLEAC=1;MLEAF=0.500;MQ=56.39;MQRankSum=-0.787;QD=2.59;ReadPosRankSum=-1.898;SOR=3.589	GT:AD:DP:GQ:PL	0/1:14,5:19:80:80,0,966
HYBRID_SCAFFOLD_Super-Scaffold_129|quiver|pilon	1788884	.	A	AG	47.25	LowQual	AC=2;AF=1.00;AN=2;DP=7;FS=0.000;MLEAC=2;MLEAF=1.00;MQ=60.00;QD=6.75;SOR=1.179	GT:AD:DP:GQ:PL	1/1:0,3:3:9:84,9,0
HYBRID_SCAFFOLD_Super-Scaffold_129|quiver|pilon	1797724	.	A	AG	49.25	LowQual	AC=2;AF=1.00;AN=2;DP=5;FS=0.000;MLEAC=2;MLEAF=1.00;MQ=60.00;QD=9.85;SOR=2.833	GT:AD:DP:GQ:PL	1/1:0,3:3:9:86,9,0
HYBRID_SCAFFOLD_Super-Scaffold_129|quiver|pilon	1799721	.	CCA	C	67.73	PASS	AC=1;AF=0.500;AN=2;BaseQRankSum=-1.368;ClippingRankSum=0.421;DP=19;FS=0.000;MLEAC=1;MLEAF=0.500;MQ=60.00;MQRankSum=0.421;QD=3.56;ReadPosRankSum=0.922;SOR=1.609	GT:AD:DP:GQ:PL	0/1:4,4:8:97:105,0,97
HYBRID_SCAFFOLD_Super-Scaffold_129|quiver|pilon	1841294	.	AAC	A	34.73	LowQD;LowQual	AC=1;AF=0.500;AN=2;BaseQRankSum=0.586;ClippingRankSum=0.065;DP=48;FS=0.000;MLEAC=1;MLEAF=0.500;MQ=60.00;MQRankSum=-0.130;QD=0.72;ReadPosRankSum=0.306;SOR=0.576	GT:AD:DP:GQ:PL	0/1:21,5:26:72:72,0,580
HYBRID_SCAFFOLD_Super-Scaffold_129|quiver|pilon	1841907	.	GCA	G	55.73	PASS	AC=1;AF=0.500;AN=2;BaseQRankSum=0.000;ClippingRankSum=0.783;DP=30;FS=2.126;MLEAC=1;MLEAF=0.500;MQ=59.87;MQRankSum=0.862;QD=1.86;ReadPosRankSum=0.235;SOR=1.460	GT:AD:DP:GQ:PL	0/1:17,5:22:93:93,0,464
HYBRID_SCAFFOLD_Super-Scaffold_129|quiver|pilon	1844832	.	G	GC	48.25	LowQual	AC=2;AF=1.00;AN=2;DP=7;FS=0.000;MLEAC=2;MLEAF=1.00;MQ=60.00;QD=6.89;SOR=1.179	GT:AD:DP:GQ:PL	1/1:0,3:3:9:85,9,0
HYBRID_SCAFFOLD_Super-Scaffold_129|quiver|pilon	1976601	.	CTG	C	32.73	LowQD;LowQual	AC=1;AF=0.500;AN=2;BaseQRankSum=-0.039;ClippingRankSum=-0.116;DP=27;FS=0.000;MLEAC=1;MLEAF=0.500;MQ=60.00;MQRankSum=-1.665;QD=1.21;ReadPosRankSum=-1.665;SOR=0.836	GT:AD:DP:GQ:PL	0/1:20,4:24:70:70,0,624
HYBRID_SCAFFOLD_Super-Scaffold_129|quiver|pilon	2013844	.	A	AGATG	1175.73	PASS	AC=2;AF=1.00;AN=2;DP=44;FS=0.000;MLEAC=2;MLEAF=1.00;MQ=60.00;QD=26.72;SOR=1.101	GT:AD:DP:GQ:PL	1/1:0,27:27:80:1213,80,0
HYBRID_SCAFFOLD_Super-Scaffold_129|quiver|pilon	2061997	.	T	C	138.77	PASS	AC=1;AF=0.500;AN=2;BaseQRankSum=1.042;ClippingRankSum=1.350;DP=27;FS=0.000;MLEAC=1;MLEAF=0.500;MQ=50.02;MQRankSum=-1.042;QD=5.14;ReadPosRankSum=-1.119;SOR=1.022	GT:AD:DP:GQ:PL	0/1:8,12:20:86:167,0,86
HYBRID_SCAFFOLD_Super-Scaffold_129|quiver|pilon	2065788	.	T	A	89.77	LowQD	AC=1;AF=0.500;AN=2;BaseQRankSum=-1.869;ClippingRankSum=-1.069;DP=79;FS=10.562;MLEAC=1;MLEAF=0.500;MQ=49.76;MQRankSum=-1.317;QD=1.14;ReadPosRankSum=-1.608;SOR=1.347	GT:AD:DP:GQ:PL	0/1:54,15:69:99:118,0,1003
HYBRID_SCAFFOLD_Super-Scaffold_129|quiver|pilon	2072173	.	T	TG	59.25	PASS	AC=2;AF=1.00;AN=2;DP=6;FS=0.000;MLEAC=2;MLEAF=1.00;MQ=60.00;QD=9.87;SOR=2.833	GT:AD:DP:GQ:PL	1/1:0,3:3:9:96,9,0
HYBRID_SCAFFOLD_Super-Scaffold_129|quiver|pilon	2099998	.	TTC	T	71.73	PASS	AC=1;AF=0.500;AN=2;BaseQRankSum=0.354;ClippingRankSum=0.495;DP=18;FS=0.000;MLEAC=1;MLEAF=0.500;MQ=60.00;MQRankSum=-0.778;QD=3.99;ReadPosRankSum=1.909;SOR=0.412	GT:AD:DP:GQ:PL	0/1:10,4:14:99:109,0,317
HYBRID_SCAFFOLD_Super-Scaffold_129|quiver|pilon	2106272	.	GCA	G	56.73	PASS	AC=1;AF=0.500;AN=2;BaseQRankSum=0.452;ClippingRankSum=-0.968;DP=24;FS=0.000;MLEAC=1;MLEAF=0.500;MQ=60.10;MQRankSum=1.485;QD=2.36;ReadPosRankSum=0.581;SOR=0.804	GT:AD:DP:GQ:PL	0/1:8,6:14:94:94,0,184
HYBRID_SCAFFOLD_Super-Scaffold_129|quiver|pilon	2261309	.	AAC	A	35.73	LowQual	AC=1;AF=0.500;AN=2;BaseQRankSum=-1.203;ClippingRankSum=0.248;DP=15;FS=0.000;MLEAC=1;MLEAF=0.500;MQ=60.00;MQRankSum=-1.001;QD=2.38;ReadPosRankSum=0.684;SOR=1.179	GT:AD:DP:GQ:PL	0/1:6,3:9:73:73,0,164
HYBRID_SCAFFOLD_Super-Scaffold_129|quiver|pilon	2276634	.	T	TC	56.25	LowCoverage	AC=2;AF=1.00;AN=2;DP=3;FS=0.000;MLEAC=2;MLEAF=1.00;MQ=60.00;QD=18.75;SOR=2.833	GT:AD:DP:GQ:PL	1/1:0,3:3:9:93,9,0
HYBRID_SCAFFOLD_Super-Scaffold_131|quiver|pilon	6945	.	C	CTG	36.87	LowQual	AC=1;AF=0.500;AN=2;BaseQRankSum=0.727;ClippingRankSum=0.727;DP=17;FS=0.000;MLEAC=1;MLEAF=0.500;MQ=60.00;MQRankSum=-0.727;QD=2.17;ReadPosRankSum=0.727;SOR=1.609	GT:AD:DP:GQ:PL	0/1:1,3:4:15:74,0,15
HYBRID_SCAFFOLD_Super-Scaffold_131|quiver|pilon	48993	.	G	GAAGA	142.06	PASS	AC=2;AF=1.00;AN=2;DP=19;FS=0.000;MLEAC=2;MLEAF=1.00;MQ=55.64;QD=7.48;SOR=1.609	GT:AD:DP:GQ:PL	1/1:0,4:4:11:179,11,0
HYBRID_SCAFFOLD_Super-Scaffold_131|quiver|pilon	129484	.	CCTCT	C	31.73	LowQual	AC=1;AF=0.500;AN=2;BaseQRankSum=-1.495;ClippingRankSum=-0.922;DP=10;FS=0.000;MLEAC=1;MLEAF=0.500;MQ=59.52;MQRankSum=0.922;QD=3.17;ReadPosRankSum=-0.198;SOR=0.446	GT:AD:DP:GQ:PL	0/1:5,2:7:69:69,0,241
HYBRID_SCAFFOLD_Super-Scaffold_131|quiver|pilon	186114	.	TCA	T	51.73	PASS	AC=1;AF=0.500;AN=2;BaseQRankSum=0.611;ClippingRankSum=-0.524;DP=27;FS=0.000;MLEAC=1;MLEAF=0.500;MQ=57.04;MQRankSum=0.349;QD=1.92;ReadPosRankSum=-0.262;SOR=0.627	GT:AD:DP:GQ:PL	0/1:15,5:20:89:89,0,297
HYBRID_SCAFFOLD_Super-Scaffold_131|quiver|pilon	215575	.	T	C	409.77	PASS	AC=1;AF=0.500;AN=2;BaseQRankSum=-0.586;ClippingRankSum=0.419;DP=30;FS=8.787;MLEAC=1;MLEAF=0.500;MQ=60.00;MQRankSum=0.670;QD=13.66;ReadPosRankSum=0.377;SOR=0.360	GT:AD:DP:GQ:PL	0/1:17,13:30:99:438,0,604
HYBRID_SCAFFOLD_Super-Scaffold_134|quiver|pilon	57334	.	GT	G	68.73	PASS	AC=1;AF=0.500;AN=2;BaseQRankSum=-2.429;ClippingRankSum=-0.235;DP=22;FS=6.781;MLEAC=1;MLEAF=0.500;MQ=34.93;MQRankSum=-2.350;QD=3.12;ReadPosRankSum=-0.470;SOR=0.061	GT:AD:DP:GQ:PL	0/1:17,5:22:99:106,0,504
HYBRID_SCAFFOLD_Super-Scaffold_134|quiver|pilon	60548	.	A	AT	181.73	PASS	AC=1;AF=0.500;AN=2;BaseQRankSum=0.800;ClippingRankSum=-0.533;DP=17;FS=2.363;MLEAC=1;MLEAF=0.500;MQ=35.15;MQRankSum=2.400;QD=10.69;ReadPosRankSum=0.800;SOR=0.207	GT:AD:DP:GQ:PL	0/1:5,9:14:99:219,0,108
HYBRID_SCAFFOLD_Super-Scaffold_134|quiver|pilon	60607	.	C	T	33.77	LowQD;LowQual	AC=1;AF=0.500;AN=2;BaseQRankSum=-1.901;ClippingRankSum=-0.410;DP=23;FS=0.000;MLEAC=1;MLEAF=0.500;MQ=34.76;MQRankSum=-3.093;QD=1.47;ReadPosRankSum=-0.410;SOR=0.784	GT:AD:DP:GQ:PL	0/1:18,5:23:62:62,0,657
HYBRID_SCAFFOLD_Super-Scaffold_134|quiver|pilon	62420	.	T	C	34.77	LowQD;LowQual	AC=1;AF=0.500;AN=2;BaseQRankSum=1.284;ClippingRankSum=1.183;DP=36;FS=13.936;MLEAC=1;MLEAF=0.500;MQ=44.93;MQRankSum=-2.441;QD=0.97;ReadPosRankSum=1.485;SOR=3.238	GT:AD:DP:GQ:PL	0/1:32,4:36:63:63,0,1143
HYBRID_SCAFFOLD_Super-Scaffold_134|quiver|pilon	68524	.	CCA	C	78.73	PASS	AC=1;AF=0.500;AN=2;BaseQRankSum=-1.902;ClippingRankSum=-1.189;DP=43;FS=11.532;MLEAC=1;MLEAF=0.500;MQ=59.02;MQRankSum=1.506;QD=1.83;ReadPosRankSum=-1.902;SOR=2.541	GT:AD:DP:GQ:PL	0/1:13,7:20:99:116,0,315
HYBRID_SCAFFOLD_Super-Scaffold_134|quiver|pilon	113757	.	G	GT	48.25	LowCoverage;LowQual	AC=2;AF=1.00;AN=2;DP=4;FS=0.000;MLEAC=2;MLEAF=1.00;MQ=60.00;QD=12.06;SOR=2.833	GT:AD:DP:GQ:PL	1/1:0,3:3:9:85,9,0
HYBRID_SCAFFOLD_Super-Scaffold_134|quiver|pilon	173886	.	G	A	40.74	LowCoverage;LowQual	AC=2;AF=1.00;AN=2;DP=2;FS=0.000;MLEAC=2;MLEAF=1.00;MQ=29.15;QD=20.37;SOR=2.303	GT:AD:DP:GQ:PL	1/1:0,2:2:6:68,6,0
HYBRID_SCAFFOLD_Super-Scaffold_134|quiver|pilon	196134	.	A	AG	51.25	LowCoverage	AC=2;AF=1.00;AN=2;DP=4;FS=0.000;MLEAC=2;MLEAF=1.00;MQ=60.00;QD=12.81;SOR=1.179	GT:AD:DP:GQ:PL	1/1:0,3:3:9:88,9,0
HYBRID_SCAFFOLD_Super-Scaffold_134|quiver|pilon	227292	.	A	AAAAG	409.74	PASS	AC=2;AF=1.00;AN=2;DP=19;FS=0.000;MLEAC=2;MLEAF=1.00;MQ=53.75;QD=21.57;SOR=1.085	GT:AD:DP:GQ:PL	1/1:0,10:10:30:447,30,0
HYBRID_SCAFFOLD_Super-Scaffold_134|quiver|pilon	265522	.	A	ACAAAC	215.77	PASS	AC=2;AF=1.00;AN=2;DP=19;FS=0.000;MLEAC=2;MLEAF=1.00;MQ=57.81;QD=11.36;SOR=0.693	GT:AD:DP:GQ:PL	1/1:0,6:6:20:253,20,0
HYBRID_SCAFFOLD_Super-Scaffold_134|quiver|pilon	276432	.	GCACA	G	99.73	PASS	AC=1;AF=0.500;AN=2;BaseQRankSum=-1.312;ClippingRankSum=1.466;DP=30;FS=2.757;MLEAC=1;MLEAF=0.500;MQ=60.00;MQRankSum=-0.231;QD=3.32;ReadPosRankSum=-0.929;SOR=0.132	GT:AD:DP:GQ:PL	0/1:9,4:13:99:137,0,270
HYBRID_SCAFFOLD_Super-Scaffold_134|quiver|pilon	422520	.	A	T	48.77	LowQual	AC=1;AF=0.500;AN=2;BaseQRankSum=-1.099;ClippingRankSum=-0.254;DP=13;FS=2.774;MLEAC=1;MLEAF=0.500;MQ=31.95;MQRankSum=0.423;QD=3.75;ReadPosRankSum=-0.592;SOR=1.609	GT:AD:DP:GQ:PL	0/1:10,3:13:77:77,0,290
HYBRID_SCAFFOLD_Super-Scaffold_134|quiver|pilon	713570	.	TAC	T	62.73	PASS	AC=1;AF=0.500;AN=2;BaseQRankSum=0.740;ClippingRankSum=0.195;DP=40;FS=2.236;MLEAC=1;MLEAF=0.500;MQ=59.58;MQRankSum=-1.129;QD=1.57;ReadPosRankSum=-0.833;SOR=0.233	GT:AD:DP:GQ:PL	0/1:15,6:21:99:100,0,299
HYBRID_SCAFFOLD_Super-Scaffold_134|quiver|pilon	720660	.	A	AC	50.25	PASS	AC=2;AF=1.00;AN=2;DP=5;FS=0.000;MLEAC=2;MLEAF=1.00;MQ=62.13;QD=10.05;SOR=1.179	GT:AD:DP:GQ:PL	1/1:0,3:3:9:87,9,0
HYBRID_SCAFFOLD_Super-Scaffold_134|quiver|pilon	744459	.	CGT	C	45.73	LowQD;LowQual	AC=1;AF=0.500;AN=2;BaseQRankSum=2.061;ClippingRankSum=-0.284;DP=39;FS=4.853;MLEAC=1;MLEAF=0.500;MQ=60.00;MQRankSum=0.213;QD=1.17;ReadPosRankSum=1.453;SOR=1.957	GT:AD:DP:GQ:PL	0/1:19,5:24:83:83,0,484
HYBRID_SCAFFOLD_Super-Scaffold_134|quiver|pilon	759485	.	AAC	A	55.73	PASS	AC=1;AF=0.500;AN=2;BaseQRankSum=1.254;ClippingRankSum=1.018;DP=37;FS=2.611;MLEAC=1;MLEAF=0.500;MQ=60.00;MQRankSum=-0.078;QD=1.51;ReadPosRankSum=1.084;SOR=0.119	GT:AD:DP:GQ:PL	0/1:17,5:22:93:93,0,452
HYBRID_SCAFFOLD_Super-Scaffold_134|quiver|pilon	830098	.	GCT	G	50.73	PASS	AC=1;AF=0.500;AN=2;BaseQRankSum=2.619;ClippingRankSum=0.000;DP=22;FS=0.000;MLEAC=1;MLEAF=0.500;MQ=58.75;MQRankSum=0.524;QD=2.31;ReadPosRankSum=-0.324;SOR=0.495	GT:AD:DP:GQ:PL	0/1:15,5:20:88:88,0,426
HYBRID_SCAFFOLD_Super-Scaffold_134|quiver|pilon	866118	.	T	TTG	37.73	LowQual	AC=1;AF=0.500;AN=2;BaseQRankSum=0.529;ClippingRankSum=0.000;DP=20;FS=6.607;MLEAC=1;MLEAF=0.500;MQ=45.06;MQRankSum=-1.694;QD=1.89;ReadPosRankSum=1.482;SOR=2.822	GT:AD:DP:GQ:PL	0/1:17,3:20:75:75,0,754
HYBRID_SCAFFOLD_Super-Scaffold_134|quiver|pilon	866124	.	T	C	46.77	LowQual	AC=1;AF=0.500;AN=2;BaseQRankSum=0.953;ClippingRankSum=0.106;DP=20;FS=6.607;MLEAC=1;MLEAF=0.500;MQ=45.06;MQRankSum=-1.905;QD=2.34;ReadPosRankSum=1.059;SOR=2.822	GT:AD:DP:GQ:PL	0/1:17,3:20:75:75,0,754
HYBRID_SCAFFOLD_Super-Scaffold_134|quiver|pilon	942780	.	TAC	T	36.73	LowQual	AC=1;AF=0.500;AN=2;BaseQRankSum=-1.755;ClippingRankSum=-0.396;DP=24;FS=6.597;MLEAC=1;MLEAF=0.500;MQ=59.30;MQRankSum=-1.529;QD=1.53;ReadPosRankSum=-1.076;SOR=0.061	GT:AD:DP:GQ:PL	0/1:13,4:17:74:74,0,363
HYBRID_SCAFFOLD_Super-Scaffold_134|quiver|pilon	946710	.	A	G	45.77	LowQual	AC=1;AF=0.500;AN=2;BaseQRankSum=0.518;ClippingRankSum=0.025;DP=28;FS=13.249;MLEAC=1;MLEAF=0.500;MQ=60.00;MQRankSum=-0.321;QD=1.63;ReadPosRankSum=-1.505;SOR=2.444	GT:AD:DP:GQ:PL	0/1:16,11:27:74:74,0,272
HYBRID_SCAFFOLD_Super-Scaffold_134|quiver|pilon	960303	.	A	AAAT	65.25	PASS	AC=2;AF=1.00;AN=2;DP=10;FS=0.000;MLEAC=2;MLEAF=1.00;MQ=60.00;QD=6.52;SOR=1.179	GT:AD:DP:GQ:PL	1/1:0,3:3:9:102,9,0
HYBRID_SCAFFOLD_Super-Scaffold_134|quiver|pilon	1069383	.	A	G	39.77	LowQD;LowQual	AC=1;AF=0.500;AN=2;BaseQRankSum=0.618;ClippingRankSum=0.290;DP=59;FS=17.626;MLEAC=1;MLEAF=0.500;MQ=42.02;MQRankSum=2.935;QD=0.67;ReadPosRankSum=-2.626;SOR=1.807	GT:AD:DP:GQ:PL	0/1:39,15:54:68:68,0,761
HYBRID_SCAFFOLD_Super-Scaffold_134|quiver|pilon	1081807	.	G	GCAA	347.79	PASS	AC=2;AF=1.00;AN=2;BaseQRankSum=0.000;ClippingRankSum=-0.290;DP=19;FS=0.000;MLEAC=2;MLEAF=1.00;MQ=63.33;MQRankSum=1.448;QD=18.30;ReadPosRankSum=-0.579;SOR=0.818	GT:AD:DP:GQ:PL	1/1:1,11:12:19:385,19,0
HYBRID_SCAFFOLD_Super-Scaffold_134|quiver|pilon	1105144	.	A	C	108.77	PASS	AC=1;AF=0.500;AN=2;BaseQRankSum=1.254;ClippingRankSum=-0.078;DP=22;FS=17.559;MLEAC=1;MLEAF=0.500;MQ=35.86;MQRankSum=1.175;QD=4.94;ReadPosRankSum=2.272;SOR=3.593	GT:AD:DP:GQ:PL	0/1:17,5:22:99:137,0,622
HYBRID_SCAFFOLD_Super-Scaffold_134|quiver|pilon	1105166	.	C	T	92.77	PASS	AC=1;AF=0.500;AN=2;BaseQRankSum=0.979;ClippingRankSum=-0.196;DP=15;FS=5.611;MLEAC=1;MLEAF=0.500;MQ=37.17;MQRankSum=-0.326;QD=6.18;ReadPosRankSum=-0.457;SOR=2.376	GT:AD:DP:GQ:PL	0/1:11,4:15:99:121,0,425
HYBRID_SCAFFOLD_Super-Scaffold_134|quiver|pilon	1106785	.	T	A	165.77	PASS	AC=1;AF=0.500;AN=2;BaseQRankSum=0.059;ClippingRankSum=-0.177;DP=15;FS=3.136;MLEAC=1;MLEAF=0.500;MQ=37.45;MQRankSum=-0.766;QD=11.05;ReadPosRankSum=0.177;SOR=2.066	GT:AD:DP:GQ:PL	0/1:9,6:15:99:194,0,316
HYBRID_SCAFFOLD_Super-Scaffold_134|quiver|pilon	1106799	.	T	A	212.77	PASS	AC=1;AF=0.500;AN=2;BaseQRankSum=0.914;ClippingRankSum=-0.144;DP=17;FS=3.274;MLEAC=1;MLEAF=0.500;MQ=36.06;MQRankSum=-1.395;QD=12.52;ReadPosRankSum=1.010;SOR=2.517	GT:AD:DP:GQ:PL	0/1:9,8:17:99:241,0,307
HYBRID_SCAFFOLD_Super-Scaffold_134|quiver|pilon	1107027	.	C	T	142.77	PASS	AC=1;AF=0.500;AN=2;BaseQRankSum=-1.045;ClippingRankSum=-0.790;DP=29;FS=1.973;MLEAC=1;MLEAF=0.500;MQ=46.01;MQRankSum=-2.217;QD=4.92;ReadPosRankSum=0.280;SOR=1.402	GT:AD:DP:GQ:PL	0/1:22,7:29:99:171,0,723
HYBRID_SCAFFOLD_Super-Scaffold_134|quiver|pilon	1107210	.	A	G	94.77	PASS	AC=1;AF=0.500;AN=2;BaseQRankSum=0.979;ClippingRankSum=1.240;DP=15;FS=0.000;MLEAC=1;MLEAF=0.500;MQ=35.62;MQRankSum=1.110;QD=6.32;ReadPosRankSum=1.240;SOR=0.602	GT:AD:DP:GQ:PL	0/1:11,4:15:99:123,0,374
HYBRID_SCAFFOLD_Super-Scaffold_134|quiver|pilon	1107726	.	C	G	47.77	LowQual	AC=1;AF=0.500;AN=2;BaseQRankSum=-0.296;ClippingRankSum=-0.546;DP=10;FS=3.233;MLEAC=1;MLEAF=0.500;MQ=31.30;MQRankSum=0.296;QD=4.78;ReadPosRankSum=0.895;SOR=2.419	GT:AD:DP:GQ:PL	0/1:7,3:10:76:76,0,208
HYBRID_SCAFFOLD_Super-Scaffold_134|quiver|pilon	1127073	.	ACT	A	31.79	LowQual	AC=1;AF=0.500;AN=2;BaseQRankSum=0.720;ClippingRankSum=1.380;DP=13;FS=4.771;MLEAC=1;MLEAF=0.500;MQ=57.38;MQRankSum=0.720;QD=2.45;ReadPosRankSum=0.731;SOR=3.258	GT:AD:DP:GQ:PL	0/1:2,4:6:19:69,0,19
HYBRID_SCAFFOLD_Super-Scaffold_134|quiver|pilon	1192414	.	G	A	48.77	LowQual	AC=1;AF=0.500;AN=2;BaseQRankSum=2.764;ClippingRankSum=-0.921;DP=27;FS=5.724;MLEAC=1;MLEAF=0.500;MQ=56.99;MQRankSum=-2.423;QD=1.81;ReadPosRankSum=-1.672;SOR=2.494	GT:AD:DP:GQ:PL	0/1:23,4:27:77:77,0,708
HYBRID_SCAFFOLD_Super-Scaffold_134|quiver|pilon	1202034	.	T	C	61.77	PASS	AC=1;AF=0.500;AN=2;BaseQRankSum=-2.683;ClippingRankSum=0.596;DP=34;FS=1.695;MLEAC=1;MLEAF=0.500;MQ=36.35;MQRankSum=3.578;QD=1.82;ReadPosRankSum=-1.022;SOR=0.360	GT:AD:DP:GQ:PL	0/1:27,7:34:90:90,0,929
HYBRID_SCAFFOLD_Super-Scaffold_134|quiver|pilon	1217963	.	TTC	T	32.73	LowQual	AC=1;AF=0.500;AN=2;BaseQRankSum=-0.689;ClippingRankSum=0.135;DP=17;FS=0.000;MLEAC=1;MLEAF=0.500;MQ=55.64;MQRankSum=0.529;QD=1.93;ReadPosRankSum=0.717;SOR=1.371	GT:AD:DP:GQ:PL	0/1:7,5:12:70:70,0,128
HYBRID_SCAFFOLD_Super-Scaffold_134|quiver|pilon	1238673	.	T	TA	75.37	PASS	AC=1;AF=0.500;AN=2;BaseQRankSum=0.736;ClippingRankSum=0.736;DP=10;FS=0.000;MLEAC=1;MLEAF=0.500;MQ=60.00;MQRankSum=0.736;QD=7.54;ReadPosRankSum=0.736;SOR=0.368	GT:AD:DP:GQ:PL	0/1:1,5:6:8:112,0,8
HYBRID_SCAFFOLD_Super-Scaffold_134|quiver|pilon	1242481	.	T	C	33.77	LowQual	AC=1;AF=0.500;AN=2;BaseQRankSum=0.000;ClippingRankSum=0.106;DP=20;FS=2.680;MLEAC=1;MLEAF=0.500;MQ=32.96;MQRankSum=1.270;QD=1.69;ReadPosRankSum=0.318;SOR=1.483	GT:AD:DP:GQ:PL	0/1:17,3:20:62:62,0,583
HYBRID_SCAFFOLD_Super-Scaffold_134|quiver|pilon	1242484	.	C	G	50.77	PASS	AC=1;AF=0.500;AN=2;BaseQRankSum=0.053;ClippingRankSum=0.690;DP=18;FS=2.735;MLEAC=1;MLEAF=0.500;MQ=33.64;MQRankSum=-0.584;QD=2.82;ReadPosRankSum=-0.584;SOR=0.105	GT:AD:DP:GQ:PL	0/1:14,4:18:79:79,0,474
HYBRID_SCAFFOLD_Super-Scaffold_134|quiver|pilon	1242512	.	C	A	41.77	LowQual	AC=1;AF=0.500;AN=2;BaseQRankSum=1.654;ClippingRankSum=0.047;DP=20;FS=0.000;MLEAC=1;MLEAF=0.500;MQ=35.34;MQRankSum=-1.181;QD=2.09;ReadPosRankSum=1.559;SOR=0.495	GT:AD:DP:GQ:PL	0/1:16,4:20:70:70,0,562
HYBRID_SCAFFOLD_Super-Scaffold_134|quiver|pilon	1242602	.	G	A	110.77	PASS	AC=1;AF=0.500;AN=2;BaseQRankSum=0.096;ClippingRankSum=-0.513;DP=44;FS=7.819;MLEAC=1;MLEAF=0.500;MQ=37.31;MQRankSum=0.995;QD=2.52;ReadPosRankSum=1.508;SOR=2.613	GT:AD:DP:GQ:PL	0/1:37,7:44:99:139,0,1361
HYBRID_SCAFFOLD_Super-Scaffold_134|quiver|pilon	1242711	.	C	A	66.77	PASS	AC=1;AF=0.500;AN=2;BaseQRankSum=0.945;ClippingRankSum=0.273;DP=39;FS=2.496;MLEAC=1;MLEAF=0.500;MQ=36.62;MQRankSum=0.273;QD=1.71;ReadPosRankSum=-0.441;SOR=1.609	GT:AD:DP:GQ:PL	0/1:34,5:39:95:95,0,1426
HYBRID_SCAFFOLD_Super-Scaffold_134|quiver|pilon	1242784	.	A	G	58.77	PASS	AC=1;AF=0.500;AN=2;BaseQRankSum=0.962;ClippingRankSum=-0.962;DP=17;FS=0.000;MLEAC=1;MLEAF=0.500;MQ=36.60;MQRankSum=-1.529;QD=3.46;ReadPosRankSum=1.302;SOR=0.120	GT:AD:DP:GQ:PL	0/1:13,4:17:87:87,0,472
HYBRID_SCAFFOLD_Super-Scaffold_134|quiver|pilon	1243459	.	G	C	84.77	PASS	AC=1;AF=0.500;AN=2;BaseQRankSum=1.501;ClippingRankSum=-0.457;DP=15;FS=0.000;MLEAC=1;MLEAF=0.500;MQ=30.02;MQRankSum=-0.326;QD=5.65;ReadPosRankSum=1.240;SOR=1.179	GT:AD:DP:GQ:PL	0/1:11,4:15:99:113,0,296
HYBRID_SCAFFOLD_Super-Scaffold_134|quiver|pilon	1243516	.	A	C	90.77	PASS	AC=1;AF=0.500;AN=2;BaseQRankSum=0.307;ClippingRankSum=-1.447;DP=19;FS=4.775;MLEAC=1;MLEAF=0.500;MQ=27.34;MQRankSum=0.745;QD=4.78;ReadPosRankSum=0.833;SOR=2.066	GT:AD:DP:GQ:PL	0/1:13,6:19:99:119,0,306
HYBRID_SCAFFOLD_Super-Scaffold_134|quiver|pilon	1406462	.	T	TC	133.80	PASS	AC=2;AF=1.00;AN=2;DP=9;FS=0.000;MLEAC=2;MLEAF=1.00;MQ=60.00;QD=14.87;SOR=3.912	GT:AD:DP:GQ:PL	1/1:0,6:6:18:171,18,0
HYBRID_SCAFFOLD_Super-Scaffold_134|quiver|pilon	1450516	.	A	AT	118.87	PASS	AC=2;AF=1.00;AN=2;DP=5;FS=0.000;MLEAC=2;MLEAF=1.00;MQ=60.00;QD=23.77;SOR=1.022	GT:AD:DP:GQ:PL	1/1:0,5:5:15:156,15,0
HYBRID_SCAFFOLD_Super-Scaffold_134|quiver|pilon	1455643	.	AAGT	A	478.73	PASS	AC=2;AF=1.00;AN=2;DP=31;FS=0.000;MLEAC=2;MLEAF=1.00;MQ=56.61;QD=15.44;SOR=1.329	GT:AD:DP:GQ:PL	1/1:0,14:14:43:516,43,0
HYBRID_SCAFFOLD_Super-Scaffold_134|quiver|pilon	1639331	.	A	AG	105.87	PASS	AC=2;AF=1.00;AN=2;DP=8;FS=0.000;MLEAC=2;MLEAF=1.00;MQ=60.00;QD=13.23;SOR=1.981	GT:AD:DP:GQ:PL	1/1:0,5:5:15:143,15,0
HYBRID_SCAFFOLD_Super-Scaffold_134|quiver|pilon	1650980	.	TGA	T	57.73	PASS	AC=1;AF=0.500;AN=2;BaseQRankSum=-1.453;ClippingRankSum=-0.336;DP=19;FS=0.000;MLEAC=1;MLEAF=0.500;MQ=56.84;MQRankSum=-1.453;QD=3.04;ReadPosRankSum=0.103;SOR=0.850	GT:AD:DP:GQ:PL	0/1:5,5:10:87:95,0,87
HYBRID_SCAFFOLD_Super-Scaffold_134|quiver|pilon	1787181	.	G	GTCCT	227.84	PASS	AC=2;AF=1.00;AN=2;DP=54;FS=0.000;MLEAC=2;MLEAF=1.00;MQ=56.69;QD=4.22;SOR=3.912	GT:AD:DP:GQ:PL	1/1:0,6:6:16:265,16,0
HYBRID_SCAFFOLD_Super-Scaffold_134|quiver|pilon	2072564	.	T	A	88.77	PASS	AC=1;AF=0.500;AN=2;BaseQRankSum=0.045;ClippingRankSum=0.582;DP=21;FS=14.548;MLEAC=1;MLEAF=0.500;MQ=46.96;MQRankSum=-2.015;QD=4.23;ReadPosRankSum=1.657;SOR=3.232	GT:AD:DP:GQ:PL	0/1:17,4:21:99:117,0,699
HYBRID_SCAFFOLD_Super-Scaffold_134|quiver|pilon	2072571	.	T	G	91.77	PASS	AC=1;AF=0.500;AN=2;BaseQRankSum=-0.520;ClippingRankSum=-0.236;DP=20;FS=10.263;MLEAC=1;MLEAF=0.500;MQ=45.12;MQRankSum=-1.370;QD=4.59;ReadPosRankSum=0.898;SOR=3.244	GT:AD:DP:GQ:PL	0/1:16,4:20:99:120,0,659
HYBRID_SCAFFOLD_Super-Scaffold_134|quiver|pilon	2072600	.	G	A	49.77	LowQual	AC=1;AF=0.500;AN=2;BaseQRankSum=-1.509;ClippingRankSum=0.615;DP=19;FS=0.000;MLEAC=1;MLEAF=0.500;MQ=40.52;MQRankSum=-0.503;QD=2.62;ReadPosRankSum=0.503;SOR=1.179	GT:AD:DP:GQ:PL	0/1:16,3:19:78:78,0,663
HYBRID_SCAFFOLD_Super-Scaffold_134|quiver|pilon	2072605	.	C	T	49.77	LowQual	AC=1;AF=0.500;AN=2;BaseQRankSum=-1.062;ClippingRankSum=-0.950;DP=19;FS=0.000;MLEAC=1;MLEAF=0.500;MQ=40.52;MQRankSum=-1.286;QD=2.62;ReadPosRankSum=0.168;SOR=1.179	GT:AD:DP:GQ:PL	0/1:16,3:19:78:78,0,663
HYBRID_SCAFFOLD_Super-Scaffold_134|quiver|pilon	2113436	.	T	G	108.77	PASS	AC=1;AF=0.500;AN=2;BaseQRankSum=2.535;ClippingRankSum=-1.279;DP=32;FS=11.481;MLEAC=1;MLEAF=0.500;MQ=41.09;MQRankSum=-0.266;QD=3.40;ReadPosRankSum=1.086;SOR=3.352	GT:AD:DP:GQ:PL	0/1:26,6:32:99:137,0,736
HYBRID_SCAFFOLD_Super-Scaffold_134|quiver|pilon	2338413	.	T	TC	49.25	LowQual	AC=2;AF=1.00;AN=2;DP=5;FS=0.000;MLEAC=2;MLEAF=1.00;MQ=60.00;QD=9.85;SOR=2.833	GT:AD:DP:GQ:PL	1/1:0,3:3:9:86,9,0
HYBRID_SCAFFOLD_Super-Scaffold_134|quiver|pilon	2421356	.	CAG	C	89	PASS	AC=2;AF=1.00;AN=2;DP=13;FS=0.000;MLEAC=2;MLEAF=1.00;MQ=56.83;QD=6.85;SOR=1.609	GT:AD:DP:GQ:PL	1/1:0,4:4:12:126,12,0
HYBRID_SCAFFOLD_Super-Scaffold_134|quiver|pilon	2494163	.	GAC	G	113.73	PASS	AC=1;AF=0.500;AN=2;BaseQRankSum=1.026;ClippingRankSum=0.783;DP=48;FS=0.000;MLEAC=1;MLEAF=0.500;MQ=59.74;MQRankSum=-0.574;QD=2.37;ReadPosRankSum=-0.852;SOR=0.634	GT:AD:DP:GQ:PL	0/1:31,8:39:99:151,0,1006
HYBRID_SCAFFOLD_Super-Scaffold_134|quiver|pilon	2536825	.	T	TA	76	PASS	AC=2;AF=1.00;AN=2;DP=6;FS=0.000;MLEAC=2;MLEAF=1.00;MQ=60.00;QD=12.67;SOR=0.693	GT:AD:DP:GQ:PL	1/1:0,4:4:12:113,12,0
HYBRID_SCAFFOLD_Super-Scaffold_134|quiver|pilon	2660455	.	ATG	A	273.73	PASS	AC=2;AF=1.00;AN=2;DP=35;FS=0.000;MLEAC=1;MLEAF=0.500;MQ=60.31;QD=7.82;SOR=4.407	GT:AD:DP:GQ:PL	1/1:0,12:12:36:284,36,0
HYBRID_SCAFFOLD_Super-Scaffold_134|quiver|pilon	2696877	.	A	AAAAAC	97.25	PASS	AC=2;AF=1.00;AN=2;DP=9;FS=0.000;MLEAC=2;MLEAF=1.00;MQ=60.00;QD=10.81;SOR=2.833	GT:AD:DP:GQ:PL	1/1:0,3:3:9:134,9,0
HYBRID_SCAFFOLD_Super-Scaffold_134|quiver|pilon	2780296	.	A	G	72.77	PASS	AC=1;AF=0.500;AN=2;BaseQRankSum=1.488;ClippingRankSum=-0.378;DP=37;FS=5.307;MLEAC=1;MLEAF=0.500;MQ=43.32;MQRankSum=-0.244;QD=1.97;ReadPosRankSum=1.355;SOR=2.461	GT:AD:DP:GQ:PL	0/1:32,5:37:99:101,0,1006
HYBRID_SCAFFOLD_Super-Scaffold_134|quiver|pilon	2780335	.	T	C	124.77	PASS	AC=1;AF=0.500;AN=2;BaseQRankSum=-2.002;ClippingRankSum=1.078;DP=44;FS=5.427;MLEAC=1;MLEAF=0.500;MQ=46.76;MQRankSum=-2.563;QD=2.84;ReadPosRankSum=0.798;SOR=0.861	GT:AD:DP:GQ:PL	0/1:34,10:44:99:153,0,1151
HYBRID_SCAFFOLD_Super-Scaffold_134|quiver|pilon	2782557	.	C	CCTTT	143	PASS	AC=2;AF=1.00;AN=2;DP=7;FS=0.000;MLEAC=2;MLEAF=1.00;MQ=59.58;QD=20.43;SOR=1.609	GT:AD:DP:GQ:PL	1/1:0,4:4:12:180,12,0
HYBRID_SCAFFOLD_Super-Scaffold_134|quiver|pilon	2824644	.	A	AG	105.87	PASS	AC=2;AF=1.00;AN=2;DP=10;FS=0.000;MLEAC=2;MLEAF=1.00;MQ=60.00;QD=10.59;SOR=1.022	GT:AD:DP:GQ:PL	1/1:0,5:5:15:143,15,0
HYBRID_SCAFFOLD_Super-Scaffold_135|quiver|pilon	1193	.	A	G	196.90	PASS	AC=2;AF=1.00;AN=2;DP=5;FS=0.000;MLEAC=2;MLEAF=1.00;MQ=36.86;QD=27.15;SOR=3.611	GT:AD:DP:GQ:PL	1/1:0,5:5:15:225,15,0
HYBRID_SCAFFOLD_Super-Scaffold_135|quiver|pilon	1203	.	A	G	178.79	PASS	AC=1;AF=0.500;AN=2;BaseQRankSum=0.736;ClippingRankSum=0.736;DP=6;FS=0.000;MLEAC=1;MLEAF=0.500;MQ=37.40;MQRankSum=-0.736;QD=29.80;ReadPosRankSum=0.736;SOR=2.303	GT:AD:DP:GQ:PL	0/1:1,5:6:22:207,0,22
HYBRID_SCAFFOLD_Super-Scaffold_135|quiver|pilon	82488	.	GGT	G	33.73	LowQual	AC=1;AF=0.500;AN=2;BaseQRankSum=0.684;ClippingRankSum=0.322;DP=15;FS=0.000;MLEAC=1;MLEAF=0.500;MQ=60.00;MQRankSum=-0.956;QD=2.25;ReadPosRankSum=-0.684;SOR=0.307	GT:AD:DP:GQ:PL	0/1:5,3:8:71:71,0,133
HYBRID_SCAFFOLD_Super-Scaffold_135|quiver|pilon	185849	.	A	AG	94	LowCoverage	AC=2;AF=1.00;AN=2;DP=4;FS=0.000;MLEAC=2;MLEAF=1.00;MQ=60.00;QD=23.50;SOR=0.693	GT:AD:DP:GQ:PL	1/1:0,4:4:12:131,12,0
HYBRID_SCAFFOLD_Super-Scaffold_135|quiver|pilon	200003	.	CT	C	43.73	LowQual	AC=1;AF=0.500;AN=2;BaseQRankSum=0.365;ClippingRankSum=-1.447;DP=11;FS=0.000;MLEAC=1;MLEAF=0.500;MQ=60.00;MQRankSum=-1.568;QD=3.98;ReadPosRankSum=-1.866;SOR=0.892	GT:AD:DP:GQ:PL	0/1:6,4:10:81:81,0,131
HYBRID_SCAFFOLD_Super-Scaffold_135|quiver|pilon	211566	.	TGAA	T	129.94	PASS	AC=2;AF=1.00;AN=2;DP=17;FS=0.000;MLEAC=2;MLEAF=1.00;MQ=57.60;QD=7.64;SOR=0.693	GT:AD:DP:GQ:PL	1/1:0,4:4:13:167,13,0
HYBRID_SCAFFOLD_Super-Scaffold_135|quiver|pilon	269618	.	A	C	346.77	PASS	AC=1;AF=0.500;AN=2;BaseQRankSum=-0.471;ClippingRankSum=-1.525;DP=26;FS=3.682;MLEAC=1;MLEAF=0.500;MQ=58.94;MQRankSum=-0.860;QD=13.34;ReadPosRankSum=-2.579;SOR=0.896	GT:AD:DP:GQ:PL	0/1:15,10:25:99:375,0,599
HYBRID_SCAFFOLD_Super-Scaffold_135|quiver|pilon	269624	.	C	A	346.77	PASS	AC=1;AF=0.500;AN=2;BaseQRankSum=-1.083;ClippingRankSum=-1.025;DP=24;FS=1.674;MLEAC=1;MLEAF=0.500;MQ=58.85;MQRankSum=0.556;QD=14.45;ReadPosRankSum=-2.137;SOR=0.942	GT:AD:DP:GQ:PL	0/1:14,10:24:99:375,0,599
HYBRID_SCAFFOLD_Super-Scaffold_135|quiver|pilon	269653	.	A	C	679.77	PASS	AC=1;AF=0.500;AN=2;BaseQRankSum=0.462;ClippingRankSum=0.462;DP=30;FS=1.515;MLEAC=1;MLEAF=0.500;MQ=59.53;MQRankSum=0.638;QD=22.66;ReadPosRankSum=1.342;SOR=1.127	GT:AD:DP:GQ:PL	0/1:10,20:30:99:708,0,294
HYBRID_SCAFFOLD_Super-Scaffold_135|quiver|pilon	269668	.	T	TTTTG	265.73	PASS	AC=1;AF=0.500;AN=2;BaseQRankSum=1.054;ClippingRankSum=-0.976;DP=36;FS=9.028;MLEAC=1;MLEAF=0.500;MQ=60.30;MQRankSum=0.742;QD=7.38;ReadPosRankSum=-0.742;SOR=2.048	GT:AD:DP:GQ:PL	0/1:25,9:34:99:303,0,976
HYBRID_SCAFFOLD_Super-Scaffold_135|quiver|pilon	269715	.	G	A	727.77	PASS	AC=1;AF=0.500;AN=2;BaseQRankSum=-1.585;ClippingRankSum=0.200;DP=34;FS=3.037;MLEAC=1;MLEAF=0.500;MQ=60.32;MQRankSum=0.528;QD=21.40;ReadPosRankSum=1.002;SOR=1.292	GT:AD:DP:GQ:PL	0/1:14,19:33:99:756,0,531
HYBRID_SCAFFOLD_Super-Scaffold_135|quiver|pilon	269717	.	G	A	727.77	PASS	AC=1;AF=0.500;AN=2;BaseQRankSum=-1.366;ClippingRankSum=-0.601;DP=34;FS=3.037;MLEAC=1;MLEAF=0.500;MQ=60.32;MQRankSum=-0.346;QD=21.40;ReadPosRankSum=1.075;SOR=1.292	GT:AD:DP:GQ:PL	0/1:14,19:33:99:756,0,531
HYBRID_SCAFFOLD_Super-Scaffold_135|quiver|pilon	269731	.	T	C	615.77	PASS	AC=1;AF=0.500;AN=2;BaseQRankSum=-1.075;ClippingRankSum=0.290;DP=36;FS=3.179;MLEAC=1;MLEAF=0.500;MQ=60.30;MQRankSum=-1.417;QD=17.10;ReadPosRankSum=0.085;SOR=1.265	GT:AD:DP:GQ:PL	0/1:13,22:35:99:644,0,389
HYBRID_SCAFFOLD_Super-Scaffold_135|quiver|pilon	269769	.	GT	G	348.73	PASS	AC=1;AF=0.500;AN=2;BaseQRankSum=-0.122;ClippingRankSum=-0.512;DP=31;FS=8.975;MLEAC=1;MLEAF=0.500;MQ=60.00;MQRankSum=0.220;QD=11.25;ReadPosRankSum=-0.156;SOR=2.448	GT:AD:DP:GQ:PL	0/1:12,15:27:99:386,0,290
HYBRID_SCAFFOLD_Super-Scaffold_135|quiver|pilon	269781	.	A	T	426.77	PASS	AC=1;AF=0.500;AN=2;BaseQRankSum=1.750;ClippingRankSum=-1.060;DP=30;FS=3.876;MLEAC=1;MLEAF=0.500;MQ=60.00;MQRankSum=-0.737;QD=14.23;ReadPosRankSum=0.553;SOR=1.739	GT:AD:DP:GQ:PL	0/1:13,15:28:99:455,0,349
HYBRID_SCAFFOLD_Super-Scaffold_135|quiver|pilon	272330	.	AAC	A	41.73	LowQD;LowQual	AC=1;AF=0.500;AN=2;BaseQRankSum=-0.262;ClippingRankSum=-0.436;DP=35;FS=0.000;MLEAC=1;MLEAF=0.500;MQ=58.11;MQRankSum=-0.960;QD=1.19;ReadPosRankSum=-0.158;SOR=0.252	GT:AD:DP:GQ:PL	0/1:15,5:20:79:79,0,349
HYBRID_SCAFFOLD_Super-Scaffold_135|quiver|pilon	341806	.	T	TG	41.70	LowCoverage;LowQual	AC=2;AF=1.00;AN=2;DP=2;FS=0.000;MLEAC=2;MLEAF=1.00;MQ=60.00;QD=20.85;SOR=2.303	GT:AD:DP:GQ:PL	1/1:0,2:2:6:78,6,0
HYBRID_SCAFFOLD_Super-Scaffold_135|quiver|pilon	350105	.	T	TAGAA	52.70	PASS	AC=2;AF=1.00;AN=2;DP=9;FS=0.000;MLEAC=2;MLEAF=1.00;MQ=60.00;QD=5.86;SOR=0.693	GT:AD:DP:GQ:PL	1/1:0,2:2:6:89,6,0
HYBRID_SCAFFOLD_Super-Scaffold_135|quiver|pilon	400477	.	A	T	310.77	PASS	AC=1;AF=0.500;AN=2;BaseQRankSum=-0.453;ClippingRankSum=-0.822;DP=39;FS=18.362;MLEAC=1;MLEAF=0.500;MQ=38.87;MQRankSum=0.319;QD=7.97;ReadPosRankSum=-0.319;SOR=4.521	GT:AD:DP:GQ:PL	0/1:24,12:36:99:339,0,729
HYBRID_SCAFFOLD_Super-Scaffold_135|quiver|pilon	400673	.	A	G	93.77	PASS	AC=1;AF=0.500;AN=2;BaseQRankSum=1.516;ClippingRankSum=-0.910;DP=16;FS=6.117;MLEAC=1;MLEAF=0.500;MQ=34.96;MQRankSum=2.122;QD=5.86;ReadPosRankSum=0.424;SOR=2.712	GT:AD:DP:GQ:PL	0/1:12,4:16:99:122,0,403
HYBRID_SCAFFOLD_Super-Scaffold_135|quiver|pilon	464480	.	T	TA	42.25	LowQual	AC=2;AF=1.00;AN=2;DP=9;FS=0.000;MLEAC=2;MLEAF=1.00;MQ=60.00;QD=4.69;SOR=1.179	GT:AD:DP:GQ:PL	1/1:0,3:3:9:79,9,0
HYBRID_SCAFFOLD_Super-Scaffold_135|quiver|pilon	468711	.	C	CT	41.25	LowQual	AC=2;AF=1.00;AN=2;DP=6;FS=0.000;MLEAC=2;MLEAF=1.00;MQ=61.78;QD=6.87;SOR=1.179	GT:AD:DP:GQ:PL	1/1:0,3:3:9:78,9,0
HYBRID_SCAFFOLD_Super-Scaffold_135|quiver|pilon	469870	.	G	GT	101.70	PASS	AC=1;AF=0.500;AN=2;BaseQRankSum=-0.742;ClippingRankSum=0.742;DP=10;FS=0.000;MLEAC=1;MLEAF=0.500;MQ=60.00;MQRankSum=-0.742;QD=10.17;ReadPosRankSum=-0.742;SOR=0.527	GT:AD:DP:GQ:PL	0/1:1,6:7:6:138,0,6
HYBRID_SCAFFOLD_Super-Scaffold_135|quiver|pilon	473779	.	TAC	T	124.73	PASS	AC=1;AF=0.500;AN=2;BaseQRankSum=0.150;ClippingRankSum=0.000;DP=25;FS=0.000;MLEAC=1;MLEAF=0.500;MQ=60.86;MQRankSum=0.772;QD=4.99;ReadPosRankSum=0.000;SOR=0.495	GT:AD:DP:GQ:PL	0/1:7,8:15:99:162,0,139
HYBRID_SCAFFOLD_Super-Scaffold_135|quiver|pilon	489704	.	C	CTCTCTCT	1147.73	PASS	AC=2;AF=1.00;AN=2;DP=32;FS=0.000;MLEAC=2;MLEAF=1.00;MQ=57.25;QD=27.29;SOR=1.445	GT:AD:DP:GQ:PL	1/1:0,26:26:81:1185,81,0
HYBRID_SCAFFOLD_Super-Scaffold_135|quiver|pilon	489726	.	C	CT	952.73	PASS	AC=2;AF=1.00;AN=2;DP=22;FS=0.000;MLEAC=2;MLEAF=1.00;MQ=57.22;QD=34.11;SOR=1.609	GT:AD:DP:GQ:PL	1/1:0,22:22:66:990,66,0
HYBRID_SCAFFOLD_Super-Scaffold_135|quiver|pilon	489729	.	T	TCACTC	951.73	PASS	AC=2;AF=1.00;AN=2;DP=21;FS=0.000;MLEAC=2;MLEAF=1.00;MQ=57.08;QD=30.21;SOR=1.508	GT:AD:DP:GQ:PL	1/1:0,21:21:66:989,66,0
HYBRID_SCAFFOLD_Super-Scaffold_135|quiver|pilon	537803	.	T	G	41.77	LowQual	AC=1;AF=0.500;AN=2;BaseQRankSum=0.573;ClippingRankSum=-1.203;DP=9;FS=0.000;MLEAC=1;MLEAF=0.500;MQ=33.23;MQRankSum=-1.203;QD=4.64;ReadPosRankSum=0.573;SOR=1.022	GT:AD:DP:GQ:PL	0/1:6,3:9:70:70,0,196
HYBRID_SCAFFOLD_Super-Scaffold_135|quiver|pilon	560445	.	G	GT	165.77	PASS	AC=2;AF=1.00;AN=2;DP=14;FS=0.000;MLEAC=2;MLEAF=1.00;MQ=60.00;QD=11.84;SOR=1.609	GT:AD:DP:GQ:PL	1/1:0,7:7:21:203,21,0
HYBRID_SCAFFOLD_Super-Scaffold_135|quiver|pilon	570788	.	GTA	G	116.73	PASS	AC=1;AF=0.500;AN=2;BaseQRankSum=-1.674;ClippingRankSum=0.226;DP=31;FS=3.532;MLEAC=1;MLEAF=0.500;MQ=54.87;MQRankSum=0.996;QD=3.77;ReadPosRankSum=-0.272;SOR=0.617	GT:AD:DP:GQ:PL	0/1:21,9:30:99:154,0,659
HYBRID_SCAFFOLD_Super-Scaffold_135|quiver|pilon	625653	.	C	CTTCT	106.90	PASS	AC=2;AF=1.00;AN=2;DP=15;FS=0.000;MLEAC=2;MLEAF=1.00;MQ=55.38;QD=7.13;SOR=1.022	GT:AD:DP:GQ:PL	1/1:0,5:5:14:144,14,0
HYBRID_SCAFFOLD_Super-Scaffold_135|quiver|pilon	778166	.	GAT	G	53.77	PASS	AC=1;AF=0.500;AN=2;BaseQRankSum=-0.727;ClippingRankSum=0.727;DP=5;FS=0.000;MLEAC=1;MLEAF=0.500;MQ=60.00;MQRankSum=0.727;QD=10.75;ReadPosRankSum=0.727;SOR=0.446	GT:AD:DP:GQ:PL	0/1:1,3:4:21:91,0,21
HYBRID_SCAFFOLD_Super-Scaffold_135|quiver|pilon	795654	.	A	AC	50.25	LowCoverage	AC=2;AF=1.00;AN=2;DP=3;FS=0.000;MLEAC=2;MLEAF=1.00;MQ=60.00;QD=16.75;SOR=2.833	GT:AD:DP:GQ:PL	1/1:0,3:3:9:87,9,0
HYBRID_SCAFFOLD_Super-Scaffold_135|quiver|pilon	804514	.	C	CT	44.25	LowQual	AC=2;AF=1.00;AN=2;DP=5;FS=0.000;MLEAC=2;MLEAF=1.00;MQ=60.00;QD=8.85;SOR=1.179	GT:AD:DP:GQ:PL	1/1:0,3:3:9:81,9,0
HYBRID_SCAFFOLD_Super-Scaffold_135|quiver|pilon	869726	.	T	C	104.77	PASS	AC=1;AF=0.500;AN=2;BaseQRankSum=-0.208;ClippingRankSum=0.798;DP=37;FS=18.468;MLEAC=1;MLEAF=0.500;MQ=58.15;MQRankSum=-1.318;QD=2.83;ReadPosRankSum=-2.740;SOR=1.778	GT:AD:DP:GQ:PL	0/1:19,15:34:99:133,0,988
HYBRID_SCAFFOLD_Super-Scaffold_135|quiver|pilon	869731	.	T	A	99.77	PASS	AC=1;AF=0.500;AN=2;BaseQRankSum=-0.522;ClippingRankSum=-0.589;DP=38;FS=26.665;MLEAC=1;MLEAF=0.500;MQ=58.20;MQRankSum=-0.791;QD=2.63;ReadPosRankSum=-2.879;SOR=2.211	GT:AD:DP:GQ:PL	0/1:21,14:35:99:128,0,1030
HYBRID_SCAFFOLD_Super-Scaffold_135|quiver|pilon	925532	.	T	TG	87	PASS	AC=2;AF=1.00;AN=2;DP=5;FS=0.000;MLEAC=2;MLEAF=1.00;MQ=43.86;QD=17.40;SOR=1.609	GT:AD:DP:GQ:PL	1/1:0,4:4:12:124,12,0
HYBRID_SCAFFOLD_Super-Scaffold_135|quiver|pilon	963924	.	TAC	T	151.73	PASS	AC=1;AF=0.500;AN=2;BaseQRankSum=0.400;ClippingRankSum=-0.372;DP=95;FS=1.242;MLEAC=1;MLEAF=0.500;MQ=58.54;MQRankSum=0.555;QD=1.60;ReadPosRankSum=-1.308;SOR=1.060	GT:AD:DP:GQ:PL	0/1:65,12:77:99:189,0,1945
HYBRID_SCAFFOLD_Super-Scaffold_135|quiver|pilon	994789	.	A	AC	54.25	PASS	AC=2;AF=1.00;AN=2;DP=5;FS=0.000;MLEAC=2;MLEAF=1.00;MQ=60.00;QD=10.85;SOR=2.833	GT:AD:DP:GQ:PL	1/1:0,3:3:9:91,9,0
HYBRID_SCAFFOLD_Super-Scaffold_135|quiver|pilon	996756	.	TTC	T	189.73	PASS	AC=2;AF=1.00;AN=2;DP=21;FS=0.000;MLEAC=1;MLEAF=0.500;MQ=60.00;QD=9.03;SOR=2.303	GT:AD:DP:GQ:PL	1/1:0,8:8:25:199,25,0
HYBRID_SCAFFOLD_Super-Scaffold_135|quiver|pilon	1062822	.	C	CA	70	LowCoverage	AC=2;AF=1.00;AN=2;DP=4;FS=0.000;MLEAC=2;MLEAF=1.00;MQ=60.00;QD=17.50;SOR=1.609	GT:AD:DP:GQ:PL	1/1:0,4:4:12:107,12,0
HYBRID_SCAFFOLD_Super-Scaffold_135|quiver|pilon	1071115	.	C	CT	69	PASS	AC=2;AF=1.00;AN=2;DP=9;FS=0.000;MLEAC=2;MLEAF=1.00;MQ=60.00;QD=7.67;SOR=1.609	GT:AD:DP:GQ:PL	1/1:0,4:4:12:106,12,0
HYBRID_SCAFFOLD_Super-Scaffold_135|quiver|pilon	1127369	.	A	C	111.77	PASS	AC=1;AF=0.500;AN=2;BaseQRankSum=-0.433;ClippingRankSum=0.300;DP=24;FS=0.000;MLEAC=1;MLEAF=0.500;MQ=38.68;MQRankSum=-3.233;QD=4.66;ReadPosRankSum=2.500;SOR=1.051	GT:AD:DP:GQ:PL	0/1:18,6:24:99:140,0,617
HYBRID_SCAFFOLD_Super-Scaffold_135|quiver|pilon	1141119	.	A	AC	48.25	LowQual	AC=2;AF=1.00;AN=2;DP=8;FS=0.000;MLEAC=2;MLEAF=1.00;MQ=60.00;QD=6.03;SOR=1.179	GT:AD:DP:GQ:PL	1/1:0,3:3:9:85,9,0
HYBRID_SCAFFOLD_Super-Scaffold_135|quiver|pilon	1147098	.	C	G	44.77	LowQual	AC=1;AF=0.500;AN=2;BaseQRankSum=0.201;ClippingRankSum=-1.524;DP=14;FS=12.707;MLEAC=1;MLEAF=0.500;MQ=54.98;MQRankSum=0.421;QD=3.20;ReadPosRankSum=-1.406;SOR=2.526	GT:AD:DP:GQ:PL	0/1:7,7:14:46:73,0,46
HYBRID_SCAFFOLD_Super-Scaffold_135|quiver|pilon	1192941	.	GGTGTGGTGTGTGGTGTA	G	139.94	PASS	AC=2;AF=1.00;AN=2;DP=15;FS=0.000;MLEAC=2;MLEAF=1.00;MQ=47.77;QD=9.33;SOR=0.693	GT:AD:DP:GQ:PL	1/1:0,4:4:13:177,13,0
HYBRID_SCAFFOLD_Super-Scaffold_135|quiver|pilon	1219591	.	TAC	T	54.73	LowQD	AC=1;AF=0.500;AN=2;BaseQRankSum=0.364;ClippingRankSum=0.121;DP=56;FS=1.571;MLEAC=1;MLEAF=0.500;MQ=60.00;MQRankSum=-0.641;QD=0.98;ReadPosRankSum=-0.043;SOR=0.860	GT:AD:DP:GQ:PL	0/1:34,7:41:92:92,0,906
HYBRID_SCAFFOLD_Super-Scaffold_135|quiver|pilon	1224759	.	G	GA	77	PASS	AC=2;AF=1.00;AN=2;DP=5;FS=0.000;MLEAC=2;MLEAF=1.00;MQ=60.00;QD=15.40;SOR=3.258	GT:AD:DP:GQ:PL	1/1:0,4:4:12:114,12,0
HYBRID_SCAFFOLD_Super-Scaffold_135|quiver|pilon	1236613	.	AAG	A	33.73	LowQual	AC=1;AF=0.500;AN=2;BaseQRankSum=-1.221;ClippingRankSum=-0.684;DP=15;FS=3.332;MLEAC=1;MLEAF=0.500;MQ=60.00;MQRankSum=-0.322;QD=2.25;ReadPosRankSum=-1.920;SOR=0.880	GT:AD:DP:GQ:PL	0/1:5,3:8:71:71,0,113
HYBRID_SCAFFOLD_Super-Scaffold_135|quiver|pilon	1237133	.	ATGTG	A	41.73	LowQual	AC=1;AF=0.500;AN=2;BaseQRankSum=0.000;ClippingRankSum=0.000;DP=18;FS=0.000;MLEAC=1;MLEAF=0.500;MQ=60.00;MQRankSum=-1.026;QD=2.32;ReadPosRankSum=1.026;SOR=0.693	GT:AD:DP:GQ:PL	0/1:2,2:4:79:79,0,81
HYBRID_SCAFFOLD_Super-Scaffold_135|quiver|pilon	1249300	.	C	CT	70	LowCoverage	AC=2;AF=1.00;AN=2;DP=4;FS=0.000;MLEAC=2;MLEAF=1.00;MQ=60.00;QD=17.50;SOR=1.609	GT:AD:DP:GQ:PL	1/1:0,4:4:12:107,12,0
HYBRID_SCAFFOLD_Super-Scaffold_135|quiver|pilon	1257151	.	GCA	G	233.73	PASS	AC=1;AF=0.500;AN=2;BaseQRankSum=0.007;ClippingRankSum=-0.739;DP=91;FS=6.644;MLEAC=1;MLEAF=0.500;MQ=59.99;MQRankSum=-0.291;QD=2.57;ReadPosRankSum=-0.547;SOR=0.193	GT:AD:DP:GQ:PL	0/1:55,14:69:99:271,0,1652
HYBRID_SCAFFOLD_Super-Scaffold_135|quiver|pilon	1532047	.	T	A	45.77	LowQual	AC=1;AF=0.500;AN=2;BaseQRankSum=0.111;ClippingRankSum=0.111;DP=25;FS=5.849;MLEAC=1;MLEAF=0.500;MQ=33.04;MQRankSum=0.482;QD=1.83;ReadPosRankSum=-0.185;SOR=2.760	GT:AD:DP:GQ:PL	0/1:21,4:25:74:74,0,614
HYBRID_SCAFFOLD_Super-Scaffold_135|quiver|pilon	1532064	.	G	T	58.77	PASS	AC=1;AF=0.500;AN=2;BaseQRankSum=-1.657;ClippingRankSum=-0.677;DP=33;FS=1.665;MLEAC=1;MLEAF=0.500;MQ=36.87;MQRankSum=-1.144;QD=1.78;ReadPosRankSum=0.723;SOR=1.042	GT:AD:DP:GQ:PL	0/1:27,6:33:87:87,0,869
HYBRID_SCAFFOLD_Super-Scaffold_135|quiver|pilon	1532074	.	A	G	65.77	PASS	AC=1;AF=0.500;AN=2;BaseQRankSum=-0.340;ClippingRankSum=-0.584;DP=34;FS=8.645;MLEAC=1;MLEAF=0.500;MQ=37.20;MQRankSum=0.632;QD=1.93;ReadPosRankSum=0.924;SOR=2.985	GT:AD:DP:GQ:PL	0/1:29,5:34:94:94,0,967
HYBRID_SCAFFOLD_Super-Scaffold_135|quiver|pilon	1596367	.	CAT	C	37.73	LowQual	AC=1;AF=0.500;AN=2;BaseQRankSum=0.358;ClippingRankSum=-0.358;DP=5;FS=0.000;MLEAC=1;MLEAF=0.500;MQ=60.00;MQRankSum=-1.231;QD=7.55;ReadPosRankSum=1.231;SOR=0.446	GT:AD:DP:GQ:PL	0/1:3,2:5:75:75,0,168
HYBRID_SCAFFOLD_Super-Scaffold_135|quiver|pilon	1617792	.	T	TACACACACACACACACACACACACACACAC	139.73	PASS	AC=1;AF=0.500;AN=2;BaseQRankSum=-0.491;ClippingRankSum=-0.600;DP=56;FS=3.203;MLEAC=1;MLEAF=0.500;MQ=57.49;MQRankSum=-2.128;QD=2.50;ReadPosRankSum=-1.800;SOR=2.286	GT:AD:DP:GQ:PL	0/1:21,2:23:99:177,0,1086
HYBRID_SCAFFOLD_Super-Scaffold_135|quiver|pilon	1800646	.	T	G	49.77	LowQual	AC=1;AF=0.500;AN=2;BaseQRankSum=0.639;ClippingRankSum=-0.822;DP=14;FS=11.809;MLEAC=1;MLEAF=0.500;MQ=43.71;MQRankSum=-2.282;QD=3.55;ReadPosRankSum=1.552;SOR=2.205	GT:AD:DP:GQ:PL	0/1:12,2:14:78:78,0,495
HYBRID_SCAFFOLD_Super-Scaffold_135|quiver|pilon	1800667	.	A	G	49.77	LowQual	AC=1;AF=0.500;AN=2;BaseQRankSum=-0.217;ClippingRankSum=0.217;DP=15;FS=16.580;MLEAC=1;MLEAF=0.500;MQ=44.57;MQRankSum=-2.670;QD=3.32;ReadPosRankSum=-0.938;SOR=2.777	GT:AD:DP:GQ:PL	0/1:12,3:15:78:78,0,488
HYBRID_SCAFFOLD_Super-Scaffold_135|quiver|pilon	1809500	.	C	T	31.77	LowQual	AC=1;AF=0.500;AN=2;BaseQRankSum=0.922;ClippingRankSum=0.198;DP=7;FS=0.000;MLEAC=1;MLEAF=0.500;MQ=30.07;MQRankSum=1.495;QD=4.54;ReadPosRankSum=0.198;SOR=0.892	GT:AD:DP:GQ:PL	0/1:5,2:7:60:60,0,138
HYBRID_SCAFFOLD_Super-Scaffold_135|quiver|pilon	1809659	.	T	A	60.77	PASS	AC=1;AF=0.500;AN=2;BaseQRankSum=0.740;ClippingRankSum=-0.370;DP=12;FS=13.424;MLEAC=1;MLEAF=0.500;MQ=40.55;MQRankSum=-0.740;QD=5.06;ReadPosRankSum=1.479;SOR=2.781	GT:AD:DP:GQ:PL	0/1:9,3:12:89:89,0,346
HYBRID_SCAFFOLD_Super-Scaffold_135|quiver|pilon	1823356	.	C	CA	87	PASS	AC=2;AF=1.00;AN=2;DP=5;FS=0.000;MLEAC=2;MLEAF=1.00;MQ=60.00;QD=17.40;SOR=1.609	GT:AD:DP:GQ:PL	1/1:0,4:4:12:124,12,0
HYBRID_SCAFFOLD_Super-Scaffold_135|quiver|pilon	1850337	.	CCCCCT	C	62.25	PASS	AC=2;AF=1.00;AN=2;DP=5;FS=0.000;MLEAC=2;MLEAF=1.00;MQ=60.00;QD=12.45;SOR=2.833	GT:AD:DP:GQ:PL	1/1:0,3:3:9:99,9,0
HYBRID_SCAFFOLD_Super-Scaffold_135|quiver|pilon	1855553	.	C	CAGAA	142.06	PASS	AC=2;AF=1.00;AN=2;DP=13;FS=0.000;MLEAC=2;MLEAF=1.00;MQ=59.70;QD=10.93;SOR=1.609	GT:AD:DP:GQ:PL	1/1:0,4:4:11:179,11,0
HYBRID_SCAFFOLD_Super-Scaffold_135|quiver|pilon	1902326	.	AAC	A	61.73	LowQD	AC=1;AF=0.500;AN=2;BaseQRankSum=0.864;ClippingRankSum=0.117;DP=43;FS=1.773;MLEAC=1;MLEAF=0.500;MQ=59.61;MQRankSum=-0.210;QD=1.44;ReadPosRankSum=-0.135;SOR=1.230	GT:AD:DP:GQ:PL	0/1:27,6:33:99:99,0,779
HYBRID_SCAFFOLD_Super-Scaffold_135|quiver|pilon	1902363	.	GCA	G	213.73	PASS	AC=1;AF=0.500;AN=2;BaseQRankSum=-0.109;ClippingRankSum=1.066;DP=48;FS=0.000;MLEAC=1;MLEAF=0.500;MQ=59.16;MQRankSum=1.893;QD=4.45;ReadPosRankSum=0.849;SOR=0.892	GT:AD:DP:GQ:PL	0/1:23,10:33:99:251,0,681
HYBRID_SCAFFOLD_Super-Scaffold_135|quiver|pilon	1904737	.	G	GCT	72.74	PASS	AC=1;AF=0.500;AN=2;BaseQRankSum=-0.322;ClippingRankSum=0.956;DP=22;FS=0.000;MLEAC=1;MLEAF=0.500;MQ=57.79;MQRankSum=0.322;QD=3.31;ReadPosRankSum=-0.956;SOR=1.179	GT:AD:DP:GQ:PL	0/1:3,5:8:28:110,0,28
HYBRID_SCAFFOLD_Super-Scaffold_135|quiver|pilon	1938256	.	T	TA	43.25	LowQual	AC=2;AF=1.00;AN=2;DP=6;FS=0.000;MLEAC=2;MLEAF=1.00;MQ=51.98;QD=7.21;SOR=2.833	GT:AD:DP:GQ:PL	1/1:0,3:3:9:80,9,0
HYBRID_SCAFFOLD_Super-Scaffold_135|quiver|pilon	1953345	.	T	TA	45.73	LowQual	AC=1;AF=0.500;AN=2;BaseQRankSum=0.937;ClippingRankSum=1.754;DP=10;FS=0.000;MLEAC=1;MLEAF=0.500;MQ=60.00;MQRankSum=-0.550;QD=4.57;ReadPosRankSum=0.550;SOR=0.368	GT:AD:DP:GQ:PL	0/1:3,4:7:58:83,0,58
HYBRID_SCAFFOLD_Super-Scaffold_135|quiver|pilon	1975549	.	C	CAG	54.75	PASS	AC=1;AF=0.500;AN=2;BaseQRankSum=0.727;ClippingRankSum=-0.727;DP=9;FS=0.000;MLEAC=1;MLEAF=0.500;MQ=60.00;MQRankSum=-0.727;QD=6.08;ReadPosRankSum=-0.727;SOR=0.916	GT:AD:DP:GQ:PL	0/1:1,3:4:24:92,0,24
HYBRID_SCAFFOLD_Super-Scaffold_135|quiver|pilon	1981378	.	G	T	96.90	PASS	AC=2;AF=1.00;AN=2;DP=6;FS=0.000;MLEAC=2;MLEAF=1.00;MQ=60.00;QD=16.15;SOR=1.981	GT:AD:DP:GQ:PL	1/1:0,5:5:15:125,15,0
HYBRID_SCAFFOLD_Super-Scaffold_135|quiver|pilon	1997648	.	C	CT	43.25	LowQual	AC=2;AF=1.00;AN=2;DP=8;FS=0.000;MLEAC=2;MLEAF=1.00;MQ=60.00;QD=5.41;SOR=2.833	GT:AD:DP:GQ:PL	1/1:0,3:3:9:80,9,0
HYBRID_SCAFFOLD_Super-Scaffold_135|quiver|pilon	2009602	.	A	G	88.28	LowCoverage	AC=2;AF=1.00;AN=2;DP=3;FS=0.000;MLEAC=2;MLEAF=1.00;MQ=40.68;QD=29.43;SOR=1.179	GT:AD:DP:GQ:PL	1/1:0,3:3:9:116,9,0
HYBRID_SCAFFOLD_Super-Scaffold_135|quiver|pilon	2029675	.	C	T	39.74	LowCoverage;LowQual	AC=2;AF=1.00;AN=2;DP=2;FS=0.000;MLEAC=2;MLEAF=1.00;MQ=32.96;QD=19.87;SOR=2.303	GT:AD:DP:GQ:PL	1/1:0,2:2:6:67,6,0
HYBRID_SCAFFOLD_Super-Scaffold_135|quiver|pilon	2032646	.	G	GA	43.73	LowCoverage;LowQual	AC=1;AF=0.500;AN=2;BaseQRankSum=-0.736;ClippingRankSum=-0.736;DP=3;FS=0.000;MLEAC=1;MLEAF=0.500;MQ=29.30;MQRankSum=-0.736;QD=14.58;ReadPosRankSum=0.736;SOR=1.179	GT:AD:DP:GQ:PL	0/1:1,2:3:32:81,0,32
HYBRID_SCAFFOLD_Super-Scaffold_135|quiver|pilon	2032647	.	C	T	52.77	LowCoverage	AC=1;AF=0.500;AN=2;BaseQRankSum=0.736;ClippingRankSum=0.736;DP=3;FS=0.000;MLEAC=1;MLEAF=0.500;MQ=29.30;MQRankSum=-0.736;QD=17.59;ReadPosRankSum=0.736;SOR=1.179	GT:AD:DP:GQ:PL	0/1:1,2:3:32:81,0,32
HYBRID_SCAFFOLD_Super-Scaffold_135|quiver|pilon	2032728	.	T	TAA	36.73	LowCoverage;LowQual	AC=1;AF=0.500;AN=2;BaseQRankSum=-0.736;ClippingRankSum=0.736;DP=3;FS=0.000;MLEAC=1;MLEAF=0.500;MQ=32.87;MQRankSum=0.736;QD=12.24;ReadPosRankSum=-0.736;SOR=1.179	GT:AD:DP:GQ:PL	0/1:1,2:3:33:74,0,33
HYBRID_SCAFFOLD_Super-Scaffold_135|quiver|pilon	2032980	.	C	T	48.77	LowQual	AC=1;AF=0.500;AN=2;BaseQRankSum=0.550;ClippingRankSum=-0.550;DP=7;FS=0.000;MLEAC=1;MLEAF=0.500;MQ=29.65;MQRankSum=-0.550;QD=6.97;ReadPosRankSum=0.550;SOR=0.495	GT:AD:DP:GQ:PL	0/1:4,3:7:77:77,0,119
HYBRID_SCAFFOLD_Super-Scaffold_135|quiver|pilon	2032996	.	C	G	164.77	PASS	AC=1;AF=0.500;AN=2;BaseQRankSum=-0.779;ClippingRankSum=-0.779;DP=12;FS=0.000;MLEAC=1;MLEAF=0.500;MQ=34.34;MQRankSum=-0.259;QD=13.73;ReadPosRankSum=-0.467;SOR=0.693	GT:AD:DP:GQ:PL	0/1:6,6:12:99:193,0,191
HYBRID_SCAFFOLD_Super-Scaffold_135|quiver|pilon	2033058	.	C	T	79.77	PASS	AC=1;AF=0.500;AN=2;BaseQRankSum=0.406;ClippingRankSum=0.406;DP=6;FS=0.000;MLEAC=1;MLEAF=0.500;MQ=40.00;MQRankSum=0.988;QD=13.29;ReadPosRankSum=-1.537;SOR=0.693	GT:AD:DP:GQ:PL	0/1:3,3:6:99:108,0,105
HYBRID_SCAFFOLD_Super-Scaffold_135|quiver|pilon	2033065	.	A	T	31.77	LowQual	AC=1;AF=0.500;AN=2;BaseQRankSum=-1.106;ClippingRankSum=0.382;DP=11;FS=0.000;MLEAC=1;MLEAF=0.500;MQ=36.90;MQRankSum=1.106;QD=2.89;ReadPosRankSum=1.106;SOR=1.179	GT:AD:DP:GQ:PL	0/1:8,3:11:60:60,0,273
HYBRID_SCAFFOLD_Super-Scaffold_135|quiver|pilon	2100216	.	C	CCACACA	90.73	LowQD	AC=1;AF=0.500;AN=2;BaseQRankSum=0.613;ClippingRankSum=0.871;DP=91;FS=12.352;MLEAC=1;MLEAF=0.500;MQ=58.46;MQRankSum=0.161;QD=1.00;ReadPosRankSum=3.384;SOR=3.706	GT:AD:DP:GQ:PL	0/1:18,8:26:99:128,0,704
HYBRID_SCAFFOLD_Super-Scaffold_135|quiver|pilon	2120966	.	GGT	G	48.73	LowQual	AC=1;AF=0.500;AN=2;BaseQRankSum=-0.061;ClippingRankSum=0.788;DP=22;FS=5.825;MLEAC=1;MLEAF=0.500;MQ=60.00;MQRankSum=0.667;QD=2.22;ReadPosRankSum=0.788;SOR=1.461	GT:AD:DP:GQ:PL	0/1:12,4:16:86:86,0,350
HYBRID_SCAFFOLD_Super-Scaffold_135|quiver|pilon	2141123	.	T	TA	41.25	LowQual	AC=2;AF=1.00;AN=2;DP=11;FS=0.000;MLEAC=2;MLEAF=1.00;MQ=60.00;QD=3.75;SOR=1.179	GT:AD:DP:GQ:PL	1/1:0,3:3:9:78,9,0
HYBRID_SCAFFOLD_Super-Scaffold_135|quiver|pilon	2194315	.	A	T	37.77	LowQual	AC=1;AF=0.500;AN=2;BaseQRankSum=0.593;ClippingRankSum=-0.228;DP=23;FS=11.690;MLEAC=1;MLEAF=0.500;MQ=46.67;MQRankSum=-2.784;QD=1.64;ReadPosRankSum=1.232;SOR=2.793	GT:AD:DP:GQ:PL	0/1:20,3:23:66:66,0,831
HYBRID_SCAFFOLD_Super-Scaffold_135|quiver|pilon	2194316	.	G	T	37.77	LowQual	AC=1;AF=0.500;AN=2;BaseQRankSum=1.232;ClippingRankSum=-0.776;DP=23;FS=11.690;MLEAC=1;MLEAF=0.500;MQ=46.67;MQRankSum=-2.784;QD=1.64;ReadPosRankSum=1.506;SOR=2.793	GT:AD:DP:GQ:PL	0/1:20,3:23:66:66,0,831
HYBRID_SCAFFOLD_Super-Scaffold_135|quiver|pilon	2194381	.	T	C	70.77	SnpCluster	AC=1;AF=0.500;AN=2;BaseQRankSum=0.978;ClippingRankSum=0.382;DP=11;FS=0.000;MLEAC=1;MLEAF=0.500;MQ=41.79;MQRankSum=-2.262;QD=6.43;ReadPosRankSum=0.000;SOR=1.179	GT:AD:DP:GQ:PL	0/1:8,3:11:99:99,0,360
HYBRID_SCAFFOLD_Super-Scaffold_135|quiver|pilon	2194382	.	G	A	70.77	SnpCluster	AC=1;AF=0.500;AN=2;BaseQRankSum=1.377;ClippingRankSum=1.531;DP=11;FS=0.000;MLEAC=1;MLEAF=0.500;MQ=41.79;MQRankSum=-2.262;QD=6.43;ReadPosRankSum=0.382;SOR=1.179	GT:AD:DP:GQ:PL	0/1:8,3:11:99:99,0,360
HYBRID_SCAFFOLD_Super-Scaffold_135|quiver|pilon	2194383	.	A	G	70.77	SnpCluster	AC=1;AF=0.500;AN=2;BaseQRankSum=0.925;ClippingRankSum=-0.555;DP=12;FS=0.000;MLEAC=1;MLEAF=0.500;MQ=42.53;MQRankSum=-2.589;QD=5.90;ReadPosRankSum=0.740;SOR=1.080	GT:AD:DP:GQ:PL	0/1:9,3:12:99:99,0,360
HYBRID_SCAFFOLD_Super-Scaffold_135|quiver|pilon	2194459	.	C	T	53.77	PASS	AC=1;AF=0.500;AN=2;BaseQRankSum=1.843;ClippingRankSum=-1.654;DP=20;FS=6.043;MLEAC=1;MLEAF=0.500;MQ=49.35;MQRankSum=-2.693;QD=2.69;ReadPosRankSum=-1.370;SOR=2.833	GT:AD:DP:GQ:PL	0/1:16,4:20:82:82,0,657
HYBRID_SCAFFOLD_Super-Scaffold_135|quiver|pilon	2204819	.	G	C	112.77	PASS	AC=1;AF=0.500;AN=2;BaseQRankSum=-1.312;ClippingRankSum=-1.312;DP=13;FS=0.000;MLEAC=1;MLEAF=0.500;MQ=38.43;MQRankSum=-2.392;QD=8.67;ReadPosRankSum=0.540;SOR=0.836	GT:AD:DP:GQ:PL	0/1:9,4:13:99:141,0,346
HYBRID_SCAFFOLD_Super-Scaffold_135|quiver|pilon	2204826	.	C	CT	100.73	PASS	AC=1;AF=0.500;AN=2;BaseQRankSum=-0.636;ClippingRankSum=-1.626;DP=14;FS=0.000;MLEAC=1;MLEAF=0.500;MQ=40.36;MQRankSum=-2.333;QD=7.20;ReadPosRankSum=0.778;SOR=0.693	GT:AD:DP:GQ:PL	0/1:10,4:14:99:138,0,375
HYBRID_SCAFFOLD_Super-Scaffold_135|quiver|pilon	2209248	.	C	G	186.77	PASS	AC=1;AF=0.500;AN=2;BaseQRankSum=0.318;ClippingRankSum=0.423;DP=16;FS=3.590;MLEAC=1;MLEAF=0.500;MQ=33.04;MQRankSum=0.212;QD=11.67;ReadPosRankSum=-0.318;SOR=0.116	GT:AD:DP:GQ:PL	0/1:9,7:16:99:215,0,286
HYBRID_SCAFFOLD_Super-Scaffold_135|quiver|pilon	2209630	.	T	A	156.79	PASS	AC=1;AF=0.500;AN=2;BaseQRankSum=0.742;ClippingRankSum=0.742;DP=7;FS=8.451;MLEAC=1;MLEAF=0.500;MQ=32.17;MQRankSum=-0.742;QD=22.40;ReadPosRankSum=-0.742;SOR=3.897	GT:AD:DP:GQ:PL	0/1:1,6:7:23:185,0,23
HYBRID_SCAFFOLD_Super-Scaffold_135|quiver|pilon	2210662	.	G	T	56.74	LowCoverage	AC=2;AF=1.00;AN=2;DP=2;FS=0.000;MLEAC=2;MLEAF=1.00;MQ=37.00;QD=28.37;SOR=2.303	GT:AD:DP:GQ:PL	1/1:0,2:2:6:84,6,0
HYBRID_SCAFFOLD_Super-Scaffold_135|quiver|pilon	2504307	.	G	C	54.74	LowCoverage	AC=2;AF=1.00;AN=2;DP=2;FS=0.000;MLEAC=2;MLEAF=1.00;MQ=32.98;QD=27.37;SOR=2.303	GT:AD:DP:GQ:PL	1/1:0,2:2:6:82,6,0
HYBRID_SCAFFOLD_Super-Scaffold_135|quiver|pilon	2506124	.	G	A	63.77	PASS	AC=1;AF=0.500;AN=2;BaseQRankSum=-2.219;ClippingRankSum=-1.159;DP=9;FS=2.808;MLEAC=1;MLEAF=0.500;MQ=27.89;MQRankSum=1.307;QD=7.09;ReadPosRankSum=-0.729;SOR=0.148	GT:AD:DP:GQ:PL	0/1:5,4:9:92:92,0,121
HYBRID_SCAFFOLD_Super-Scaffold_135|quiver|pilon	2525841	.	C	T	49.77	LowQual	AC=1;AF=0.500;AN=2;BaseQRankSum=0.248;ClippingRankSum=0.248;DP=9;FS=7.782;MLEAC=1;MLEAF=0.500;MQ=42.14;MQRankSum=-1.422;QD=5.53;ReadPosRankSum=0.248;SOR=2.795	GT:AD:DP:GQ:PL	0/1:6,3:9:78:78,0,206
HYBRID_SCAFFOLD_Super-Scaffold_135|quiver|pilon	2531284	.	A	AGAG	182.90	PASS	AC=2;AF=1.00;AN=2;DP=24;FS=0.000;MLEAC=2;MLEAF=1.00;MQ=59.76;QD=7.62;SOR=1.981	GT:AD:DP:GQ:PL	1/1:0,5:5:14:220,14,0
HYBRID_SCAFFOLD_Super-Scaffold_135|quiver|pilon	2718696	.	A	AC	49.25	LowCoverage;LowQual	AC=2;AF=1.00;AN=2;DP=4;FS=0.000;MLEAC=2;MLEAF=1.00;MQ=62.65;QD=12.31;SOR=1.179	GT:AD:DP:GQ:PL	1/1:0,3:3:9:86,9,0
HYBRID_SCAFFOLD_Super-Scaffold_135|quiver|pilon	2741825	.	C	CTAT	74.25	PASS	AC=2;AF=1.00;AN=2;DP=8;FS=0.000;MLEAC=2;MLEAF=1.00;MQ=57.88;QD=9.28;SOR=2.833	GT:AD:DP:GQ:PL	1/1:0,3:3:9:111,9,0
HYBRID_SCAFFOLD_Super-Scaffold_135|quiver|pilon	2783086	.	T	TTTTC	31.93	LowQual	AC=2;AF=1.00;AN=2;DP=11;FS=0.000;MLEAC=2;MLEAF=1.00;MQ=58.47;QD=2.90;SOR=1.609	GT:AD:DP:GQ:PL	1/1:0,1:1:5:68,5,0
HYBRID_SCAFFOLD_Super-Scaffold_135|quiver|pilon	2838717	.	A	AAAGAG	102.94	LowCoverage	AC=2;AF=1.00;AN=2;DP=4;FS=0.000;MLEAC=2;MLEAF=1.00;MQ=42.72;QD=25.74;SOR=1.179	GT:AD:DP:GQ:PL	1/1:0,4:4:12:139,12,0
HYBRID_SCAFFOLD_Super-Scaffold_135|quiver|pilon	2843262	.	GAC	G	66.73	LowQD	AC=1;AF=0.500;AN=2;BaseQRankSum=-0.700;ClippingRankSum=0.403;DP=46;FS=2.027;MLEAC=1;MLEAF=0.500;MQ=59.57;MQRankSum=-1.252;QD=1.45;ReadPosRankSum=0.828;SOR=0.269	GT:AD:DP:GQ:PL	0/1:30,6:36:99:104,0,934
HYBRID_SCAFFOLD_Super-Scaffold_135|quiver|pilon	2854781	.	T	TA	121.87	PASS	AC=2;AF=1.00;AN=2;DP=6;FS=0.000;MLEAC=2;MLEAF=1.00;MQ=60.00;QD=20.31;SOR=1.022	GT:AD:DP:GQ:PL	1/1:0,5:5:15:159,15,0
HYBRID_SCAFFOLD_Super-Scaffold_135|quiver|pilon	2900290	.	AGT	A	203.73	PASS	AC=1;AF=0.500;AN=2;BaseQRankSum=1.408;ClippingRankSum=0.000;DP=49;FS=3.576;MLEAC=1;MLEAF=0.500;MQ=60.00;MQRankSum=-0.137;QD=4.16;ReadPosRankSum=0.206;SOR=1.578	GT:AD:DP:GQ:PL	0/1:30,11:41:99:241,0,796
HYBRID_SCAFFOLD_Super-Scaffold_135|quiver|pilon	2993251	.	CAT	C	79.73	PASS	AC=1;AF=0.500;AN=2;BaseQRankSum=-1.369;ClippingRankSum=0.935;DP=15;FS=2.522;MLEAC=1;MLEAF=0.500;MQ=53.77;MQRankSum=-0.312;QD=5.32;ReadPosRankSum=0.377;SOR=0.160	GT:AD:DP:GQ:PL	0/1:6,7:13:99:117,0,99
HYBRID_SCAFFOLD_Super-Scaffold_135|quiver|pilon	2996252	.	A	AT	69	PASS	AC=2;AF=1.00;AN=2;DP=6;FS=0.000;MLEAC=2;MLEAF=1.00;MQ=60.00;QD=11.50;SOR=0.693	GT:AD:DP:GQ:PL	1/1:0,4:4:12:106,12,0
HYBRID_SCAFFOLD_Super-Scaffold_135|quiver|pilon	3036551	.	A	AG	87	PASS	AC=2;AF=1.00;AN=2;DP=5;FS=0.000;MLEAC=2;MLEAF=1.00;MQ=60.00;QD=17.40;SOR=1.609	GT:AD:DP:GQ:PL	1/1:0,4:4:12:124,12,0
HYBRID_SCAFFOLD_Super-Scaffold_135|quiver|pilon	3080852	.	T	TATCAATCATCTATCTATCATCTATCTATCTATC	1229.73	PASS	AC=2;AF=1.00;AN=2;DP=24;FS=0.000;MLEAC=2;MLEAF=1.00;MQ=49.22;QD=31.57;SOR=0.941	GT:AD:DP:GQ:PL	1/1:0,16:16:84:1267,84,0
HYBRID_SCAFFOLD_Super-Scaffold_135|quiver|pilon	3084988	.	TG	T	47.73	LowQual	AC=1;AF=0.500;AN=2;BaseQRankSum=-1.036;ClippingRankSum=-1.036;DP=16;FS=3.310;MLEAC=1;MLEAF=0.500;MQ=60.00;MQRankSum=-1.036;QD=2.98;ReadPosRankSum=0.633;SOR=2.303	GT:AD:DP:GQ:PL	0/1:6,4:10:85:85,0,134
HYBRID_SCAFFOLD_Super-Scaffold_135|quiver|pilon	3118196	.	T	TA	96.74	PASS	AC=1;AF=0.500;AN=2;BaseQRankSum=0.572;ClippingRankSum=-1.067;DP=11;FS=0.000;MLEAC=1;MLEAF=0.500;MQ=60.00;MQRankSum=-1.589;QD=8.79;ReadPosRankSum=-0.572;SOR=0.693	GT:AD:DP:GQ:PL	0/1:2,6:8:29:134,0,29
HYBRID_SCAFFOLD_Super-Scaffold_135|quiver|pilon	3192542	.	G	GA	54.25	LowCoverage	AC=2;AF=1.00;AN=2;DP=3;FS=0.000;MLEAC=2;MLEAF=1.00;MQ=60.00;QD=18.08;SOR=1.179	GT:AD:DP:GQ:PL	1/1:0,3:3:9:91,9,0
HYBRID_SCAFFOLD_Super-Scaffold_135|quiver|pilon	3196743	.	TTG	T	49.73	LowQual	AC=1;AF=0.500;AN=2;BaseQRankSum=-2.071;ClippingRankSum=0.265;DP=24;FS=2.058;MLEAC=1;MLEAF=0.500;MQ=60.00;MQRankSum=-0.690;QD=2.07;ReadPosRankSum=-0.796;SOR=0.307	GT:AD:DP:GQ:PL	0/1:14,4:18:87:87,0,387
HYBRID_SCAFFOLD_Super-Scaffold_135|quiver|pilon	3308629	.	A	G	525.77	PASS	AC=1;AF=0.500;AN=2;BaseQRankSum=1.391;ClippingRankSum=-0.923;DP=204;FS=1.257;MLEAC=1;MLEAF=0.500;MQ=55.44;MQRankSum=-2.630;QD=2.58;ReadPosRankSum=-8.489;SOR=0.821	GT:AD:DP:GQ:PL	0/1:146,53:199:99:554,0,9836
HYBRID_SCAFFOLD_Super-Scaffold_135|quiver|pilon	3310953	.	CTG	C	35.73	LowQual	AC=1;AF=0.500;AN=2;BaseQRankSum=2.192;ClippingRankSum=-0.354;DP=19;FS=5.021;MLEAC=1;MLEAF=0.500;MQ=60.00;MQRankSum=-1.485;QD=1.88;ReadPosRankSum=1.061;SOR=1.506	GT:AD:DP:GQ:PL	0/1:10,4:14:73:73,0,250
HYBRID_SCAFFOLD_Super-Scaffold_135|quiver|pilon	3347320	.	CCTTT	C	99.25	PASS	AC=2;AF=1.00;AN=2;DP=7;FS=0.000;MLEAC=2;MLEAF=1.00;MQ=60.00;QD=14.18;SOR=1.179	GT:AD:DP:GQ:PL	1/1:0,3:3:9:136,9,0
HYBRID_SCAFFOLD_Super-Scaffold_135|quiver|pilon	3370877	.	CTG	C	36.73	LowQual	AC=1;AF=0.500;AN=2;BaseQRankSum=-1.683;ClippingRankSum=0.573;DP=14;FS=0.000;MLEAC=1;MLEAF=0.500;MQ=60.00;MQRankSum=-1.001;QD=2.62;ReadPosRankSum=1.001;SOR=0.593	GT:AD:DP:GQ:PL	0/1:6,3:9:74:74,0,172
HYBRID_SCAFFOLD_Super-Scaffold_135|quiver|pilon	3479293	.	CTG	C	42.73	LowQD;LowQual	AC=1;AF=0.500;AN=2;BaseQRankSum=0.283;ClippingRankSum=-0.396;DP=33;FS=2.336;MLEAC=1;MLEAF=0.500;MQ=60.00;MQRankSum=-0.623;QD=1.29;ReadPosRankSum=1.632;SOR=0.223	GT:AD:DP:GQ:PL	0/1:13,4:17:80:80,0,313
HYBRID_SCAFFOLD_Super-Scaffold_135|quiver|pilon	3497181	.	GCA	G	31.73	LowQual	AC=1;AF=0.500;AN=2;BaseQRankSum=0.248;ClippingRankSum=0.248;DP=18;FS=0.000;MLEAC=1;MLEAF=0.500;MQ=60.00;MQRankSum=0.573;QD=1.76;ReadPosRankSum=0.322;SOR=1.022	GT:AD:DP:GQ:PL	0/1:6,3:9:69:69,0,161
HYBRID_SCAFFOLD_Super-Scaffold_135|quiver|pilon	3538597	.	TGAGAGA	T	44.74	LowQual	AC=1;AF=0.500;AN=2;BaseQRankSum=-0.736;ClippingRankSum=0.736;DP=12;FS=4.771;MLEAC=1;MLEAF=0.500;MQ=55.99;MQRankSum=0.736;QD=3.73;ReadPosRankSum=-0.736;SOR=2.225	GT:AD:DP:GQ:PL	0/1:1,2:3:27:82,0,27
HYBRID_SCAFFOLD_Super-Scaffold_135|quiver|pilon	3664846	.	GA	G	115.79	PASS	AC=1;AF=0.500;AN=2;BaseQRankSum=-0.736;ClippingRankSum=-0.736;DP=6;FS=7.782;MLEAC=1;MLEAF=0.500;MQ=46.90;MQRankSum=-0.736;QD=19.30;ReadPosRankSum=0.736;SOR=3.590	GT:AD:DP:GQ:PL	0/1:1,5:6:19:153,0,19
HYBRID_SCAFFOLD_Super-Scaffold_135|quiver|pilon	3665035	.	CAGAA	C	122.73	PASS	AC=1;AF=0.500;AN=2;BaseQRankSum=0.550;ClippingRankSum=0.937;DP=17;FS=0.000;MLEAC=1;MLEAF=0.500;MQ=60.00;MQRankSum=0.550;QD=7.22;ReadPosRankSum=-0.550;SOR=1.022	GT:AD:DP:GQ:PL	0/1:3,4:7:99:160,0,132
HYBRID_SCAFFOLD_Super-Scaffold_135|quiver|pilon	3670505	.	A	G	136.77	PASS	AC=1;AF=0.500;AN=2;BaseQRankSum=0.266;ClippingRankSum=-0.266;DP=33;FS=4.378;MLEAC=1;MLEAF=0.500;MQ=47.16;MQRankSum=-3.355;QD=4.14;ReadPosRankSum=0.362;SOR=1.162	GT:AD:DP:GQ:PL	0/1:26,6:32:99:165,0,1174
HYBRID_SCAFFOLD_Super-Scaffold_135|quiver|pilon	3670514	.	A	C	157.77	PASS	AC=1;AF=0.500;AN=2;BaseQRankSum=-0.598;ClippingRankSum=0.021;DP=36;FS=3.664;MLEAC=1;MLEAF=0.500;MQ=47.69;MQRankSum=-3.608;QD=4.38;ReadPosRankSum=0.392;SOR=0.697	GT:AD:DP:GQ:PL	0/1:28,7:35:99:186,0,1155
HYBRID_SCAFFOLD_Super-Scaffold_135|quiver|pilon	3670561	.	G	GA	82.73	PASS	AC=1;AF=0.500;AN=2;BaseQRankSum=-2.239;ClippingRankSum=0.401;DP=39;FS=1.939;MLEAC=1;MLEAF=0.500;MQ=46.10;MQRankSum=-2.852;QD=2.12;ReadPosRankSum=1.579;SOR=1.179	GT:AD:DP:GQ:PL	0/1:30,5:35:99:120,0,1231
HYBRID_SCAFFOLD_Super-Scaffold_135|quiver|pilon	3670565	.	G	C	91.77	PASS	AC=1;AF=0.500;AN=2;BaseQRankSum=-0.176;ClippingRankSum=-0.326;DP=34;FS=2.006;MLEAC=1;MLEAF=0.500;MQ=46.52;MQRankSum=-2.887;QD=2.70;ReadPosRankSum=1.381;SOR=1.329	GT:AD:DP:GQ:PL	0/1:28,5:33:99:120,0,1231
HYBRID_SCAFFOLD_Super-Scaffold_135|quiver|pilon	3670578	.	A	G	115.77	PASS	AC=1;AF=0.500;AN=2;BaseQRankSum=-0.531;ClippingRankSum=0.156;DP=28;FS=1.965;MLEAC=1;MLEAF=0.500;MQ=44.51;MQRankSum=-2.653;QD=4.13;ReadPosRankSum=0.031;SOR=1.179	GT:AD:DP:GQ:PL	0/1:22,5:27:99:144,0,899
HYBRID_SCAFFOLD_Super-Scaffold_135|quiver|pilon	3712826	.	GGT	G	53.73	LowQD	AC=1;AF=0.500;AN=2;BaseQRankSum=-0.433;ClippingRankSum=1.500;DP=65;FS=1.770;MLEAC=1;MLEAF=0.500;MQ=59.68;MQRankSum=0.300;QD=0.83;ReadPosRankSum=0.367;SOR=0.368	GT:AD:DP:GQ:PL	0/1:27,6:33:91:91,0,673
HYBRID_SCAFFOLD_Super-Scaffold_135|quiver|pilon	3714139	.	GCT	G	33.73	LowQD;LowQual	AC=1;AF=0.500;AN=2;BaseQRankSum=2.161;ClippingRankSum=-0.369;DP=24;FS=0.000;MLEAC=1;MLEAF=0.500;MQ=58.59;MQRankSum=0.158;QD=1.41;ReadPosRankSum=1.586;SOR=0.693	GT:AD:DP:GQ:PL	0/1:12,5:17:71:71,0,286
HYBRID_SCAFFOLD_Super-Scaffold_135|quiver|pilon	3803216	.	T	TC	108.87	PASS	AC=2;AF=1.00;AN=2;DP=8;FS=0.000;MLEAC=2;MLEAF=1.00;MQ=60.00;QD=13.61;SOR=1.981	GT:AD:DP:GQ:PL	1/1:0,5:5:15:146,15,0
HYBRID_SCAFFOLD_Super-Scaffold_135|quiver|pilon	3841853	.	T	TC	79	PASS	AC=2;AF=1.00;AN=2;DP=8;FS=0.000;MLEAC=2;MLEAF=1.00;MQ=60.00;QD=9.87;SOR=3.258	GT:AD:DP:GQ:PL	1/1:0,4:4:12:116,12,0
HYBRID_SCAFFOLD_Super-Scaffold_135|quiver|pilon	3883448	.	AAC	A	74.73	PASS	AC=1;AF=0.500;AN=2;BaseQRankSum=-0.671;ClippingRankSum=0.671;DP=37;FS=0.000;MLEAC=1;MLEAF=0.500;MQ=60.00;MQRankSum=-0.146;QD=2.02;ReadPosRankSum=-0.517;SOR=0.610	GT:AD:DP:GQ:PL	0/1:21,6:27:99:112,0,663
HYBRID_SCAFFOLD_Super-Scaffold_135|quiver|pilon	3884196	.	GCA	G	83.73	PASS	AC=1;AF=0.500;AN=2;BaseQRankSum=-0.854;ClippingRankSum=-0.151;DP=24;FS=0.000;MLEAC=1;MLEAF=0.500;MQ=59.65;MQRankSum=1.055;QD=3.49;ReadPosRankSum=-1.055;SOR=1.112	GT:AD:DP:GQ:PL	0/1:11,6:17:99:121,0,305
HYBRID_SCAFFOLD_Super-Scaffold_135|quiver|pilon	4016504	.	CGT	C	55.73	LowQD	AC=1;AF=0.500;AN=2;BaseQRankSum=0.530;ClippingRankSum=0.427;DP=67;FS=7.776;MLEAC=1;MLEAF=0.500;MQ=59.53;MQRankSum=-0.085;QD=0.83;ReadPosRankSum=1.009;SOR=2.514	GT:AD:DP:GQ:PL	0/1:38,6:44:93:93,0,1261
HYBRID_SCAFFOLD_Super-Scaffold_135|quiver|pilon	4026964	.	GAC	G	174.73	PASS	AC=1;AF=0.500;AN=2;BaseQRankSum=-0.868;ClippingRankSum=-0.334;DP=34;FS=4.200;MLEAC=1;MLEAF=0.500;MQ=60.32;MQRankSum=1.135;QD=5.14;ReadPosRankSum=0.286;SOR=1.863	GT:AD:DP:GQ:PL	0/1:13,9:22:99:212,0,307
HYBRID_SCAFFOLD_Super-Scaffold_135|quiver|pilon	4043217	.	GCA	G	85.73	PASS	AC=1;AF=0.500;AN=2;BaseQRankSum=-0.289;ClippingRankSum=0.454;DP=51;FS=2.128;MLEAC=1;MLEAF=0.500;MQ=55.79;MQRankSum=-0.701;QD=1.68;ReadPosRankSum=-0.658;SOR=1.445	GT:AD:DP:GQ:PL	0/1:14,6:20:99:123,0,351
HYBRID_SCAFFOLD_Super-Scaffold_135|quiver|pilon	4043359	.	GCA	G	73.73	LowQD	AC=1;AF=0.500;AN=2;BaseQRankSum=1.519;ClippingRankSum=-0.154;DP=74;FS=1.798;MLEAC=1;MLEAF=0.500;MQ=58.58;MQRankSum=-0.594;QD=1.00;ReadPosRankSum=3.100;SOR=0.301	GT:AD:DP:GQ:PL	0/1:26,7:33:99:111,0,747
HYBRID_SCAFFOLD_Super-Scaffold_135|quiver|pilon	4047406	.	CGT	C	58.73	PASS	AC=1;AF=0.500;AN=2;BaseQRankSum=-0.565;ClippingRankSum=-0.188;DP=38;FS=4.697;MLEAC=1;MLEAF=0.500;MQ=59.56;MQRankSum=0.135;QD=1.55;ReadPosRankSum=1.158;SOR=0.141	GT:AD:DP:GQ:PL	0/1:23,6:29:96:96,0,605
HYBRID_SCAFFOLD_Super-Scaffold_135|quiver|pilon	4230692	.	A	AC	46.25	LowCoverage;LowQual	AC=2;AF=1.00;AN=2;DP=3;FS=0.000;MLEAC=2;MLEAF=1.00;MQ=60.00;QD=15.42;SOR=2.833	GT:AD:DP:GQ:PL	1/1:0,3:3:9:83,9,0
HYBRID_SCAFFOLD_Super-Scaffold_135|quiver|pilon	4285203	.	A	C	38.28	LowCoverage;LowQual	AC=2;AF=1.00;AN=2;DP=3;FS=0.000;MLEAC=2;MLEAF=1.00;MQ=60.00;QD=12.76;SOR=2.833	GT:AD:DP:GQ:PL	1/1:0,3:3:9:66,9,0
HYBRID_SCAFFOLD_Super-Scaffold_135|quiver|pilon	4285207	.	G	T	38.28	LowCoverage;LowQual	AC=2;AF=1.00;AN=2;DP=3;FS=0.000;MLEAC=2;MLEAF=1.00;MQ=60.00;QD=12.76;SOR=2.833	GT:AD:DP:GQ:PL	1/1:0,3:3:9:66,9,0
HYBRID_SCAFFOLD_Super-Scaffold_135|quiver|pilon	4346852	.	TGAGA	T	40.73	LowQual	AC=1;AF=0.500;AN=2;BaseQRankSum=1.026;ClippingRankSum=1.026;DP=9;FS=0.000;MLEAC=1;MLEAF=0.500;MQ=58.00;MQRankSum=-1.026;QD=4.53;ReadPosRankSum=0.000;SOR=0.693	GT:AD:DP:GQ:PL	0/1:2,2:4:77:78,0,77
HYBRID_SCAFFOLD_Super-Scaffold_135|quiver|pilon	4374589	.	GAC	G	74.73	PASS	AC=1;AF=0.500;AN=2;BaseQRankSum=-0.694;ClippingRankSum=-1.620;DP=26;FS=0.000;MLEAC=1;MLEAF=0.500;MQ=60.00;MQRankSum=-0.880;QD=2.87;ReadPosRankSum=0.417;SOR=0.730	GT:AD:DP:GQ:PL	0/1:14,5:19:99:112,0,380
HYBRID_SCAFFOLD_Super-Scaffold_135|quiver|pilon	4380332	.	C	CT	37.25	LowQual	AC=2;AF=1.00;AN=2;DP=6;FS=0.000;MLEAC=2;MLEAF=1.00;MQ=60.00;QD=6.21;SOR=2.833	GT:AD:DP:GQ:PL	1/1:0,3:3:9:74,9,0
HYBRID_SCAFFOLD_Super-Scaffold_135|quiver|pilon	4478775	.	A	G	49.77	LowQual	AC=1;AF=0.500;AN=2;BaseQRankSum=0.272;ClippingRankSum=1.721;DP=21;FS=0.000;MLEAC=1;MLEAF=0.500;MQ=47.34;MQRankSum=1.177;QD=2.37;ReadPosRankSum=-1.630;SOR=0.765	GT:AD:DP:GQ:PL	0/1:11,7:18:78:78,0,481
HYBRID_SCAFFOLD_Super-Scaffold_135|quiver|pilon	4488182	.	GGT	G	137.73	LowQD	AC=1;AF=0.500;AN=2;BaseQRankSum=0.682;ClippingRankSum=0.341;DP=104;FS=5.484;MLEAC=1;MLEAF=0.500;MQ=59.84;MQRankSum=-1.117;QD=1.32;ReadPosRankSum=1.146;SOR=1.711	GT:AD:DP:GQ:PL	0/1:75,13:88:99:175,0,2220
HYBRID_SCAFFOLD_Super-Scaffold_135|quiver|pilon	4496659	.	T	G	112.77	PASS	AC=1;AF=0.500;AN=2;BaseQRankSum=-0.289;ClippingRankSum=0.000;DP=12;FS=0.000;MLEAC=1;MLEAF=0.500;MQ=32.76;MQRankSum=1.239;QD=9.40;ReadPosRankSum=-0.289;SOR=0.269	GT:AD:DP:GQ:PL	0/1:8,4:12:99:141,0,389
HYBRID_SCAFFOLD_Super-Scaffold_135|quiver|pilon	4496665	.	C	A	112.77	PASS	AC=1;AF=0.500;AN=2;BaseQRankSum=0.694;ClippingRankSum=-0.849;DP=13;FS=0.000;MLEAC=1;MLEAF=0.500;MQ=33.37;MQRankSum=1.003;QD=8.67;ReadPosRankSum=0.694;SOR=0.223	GT:AD:DP:GQ:PL	0/1:9,4:13:99:141,0,389
HYBRID_SCAFFOLD_Super-Scaffold_135|quiver|pilon	4496751	.	C	A	214.77	PASS	AC=1;AF=0.500;AN=2;BaseQRankSum=0.381;ClippingRankSum=1.016;DP=24;FS=4.060;MLEAC=1;MLEAF=0.500;MQ=39.79;MQRankSum=-0.699;QD=8.95;ReadPosRankSum=0.953;SOR=0.643	GT:AD:DP:GQ:PL	0/1:17,7:24:99:243,0,693
HYBRID_SCAFFOLD_Super-Scaffold_135|quiver|pilon	4496756	.	C	A	214.77	PASS	AC=1;AF=0.500;AN=2;BaseQRankSum=1.143;ClippingRankSum=-0.508;DP=24;FS=4.060;MLEAC=1;MLEAF=0.500;MQ=39.79;MQRankSum=-0.508;QD=8.95;ReadPosRankSum=1.588;SOR=0.643	GT:AD:DP:GQ:PL	0/1:17,7:24:99:243,0,693
HYBRID_SCAFFOLD_Super-Scaffold_135|quiver|pilon	4496771	.	T	A	202.77	PASS	AC=1;AF=0.500;AN=2;BaseQRankSum=-0.379;ClippingRankSum=-0.262;DP=27;FS=1.951;MLEAC=1;MLEAF=0.500;MQ=43.50;MQRankSum=-1.196;QD=7.51;ReadPosRankSum=2.770;SOR=0.250	GT:AD:DP:GQ:PL	0/1:21,6:27:99:231,0,975
HYBRID_SCAFFOLD_Super-Scaffold_135|quiver|pilon	4496772	.	C	A	202.77	PASS	AC=1;AF=0.500;AN=2;BaseQRankSum=-0.639;ClippingRankSum=-1.004;DP=26;FS=2.021;MLEAC=1;MLEAF=0.500;MQ=43.63;MQRankSum=-1.004;QD=7.80;ReadPosRankSum=2.647;SOR=0.197	GT:AD:DP:GQ:PL	0/1:20,6:26:99:231,0,975
HYBRID_SCAFFOLD_Super-Scaffold_135|quiver|pilon	4496817	.	G	T	295.77	PASS	AC=1;AF=0.500;AN=2;BaseQRankSum=-0.643;ClippingRankSum=0.129;DP=27;FS=6.362;MLEAC=1;MLEAF=0.500;MQ=50.79;MQRankSum=-3.575;QD=10.95;ReadPosRankSum=-0.026;SOR=2.093	GT:AD:DP:GQ:PL	0/1:18,9:27:99:324,0,849
HYBRID_SCAFFOLD_Super-Scaffold_135|quiver|pilon	4496818	.	C	T	295.77	PASS	AC=1;AF=0.500;AN=2;BaseQRankSum=-1.826;ClippingRankSum=1.106;DP=27;FS=6.362;MLEAC=1;MLEAF=0.500;MQ=50.79;MQRankSum=-3.780;QD=10.95;ReadPosRankSum=0.026;SOR=2.093	GT:AD:DP:GQ:PL	0/1:18,9:27:99:324,0,849
HYBRID_SCAFFOLD_Super-Scaffold_135|quiver|pilon	4499385	.	A	G	37.77	LowQual	AC=1;AF=0.500;AN=2;BaseQRankSum=0.572;ClippingRankSum=1.067;DP=8;FS=0.000;MLEAC=1;MLEAF=0.500;MQ=33.24;MQRankSum=0.572;QD=4.72;ReadPosRankSum=-0.572;SOR=0.169	GT:AD:DP:GQ:PL	0/1:6,2:8:66:66,0,700
HYBRID_SCAFFOLD_Super-Scaffold_135|quiver|pilon	4499410	.	G	C	37.77	LowQual	AC=1;AF=0.500;AN=2;BaseQRankSum=-0.922;ClippingRankSum=0.198;DP=7;FS=0.000;MLEAC=1;MLEAF=0.500;MQ=32.33;MQRankSum=0.922;QD=5.40;ReadPosRankSum=0.198;SOR=0.223	GT:AD:DP:GQ:PL	0/1:5,2:7:66:66,0,700
HYBRID_SCAFFOLD_Super-Scaffold_135|quiver|pilon	4499413	.	AG	A	31.73	LowQual	AC=1;AF=0.500;AN=2;BaseQRankSum=0.922;ClippingRankSum=0.198;DP=7;FS=0.000;MLEAC=1;MLEAF=0.500;MQ=32.33;MQRankSum=0.922;QD=4.53;ReadPosRankSum=0.198;SOR=0.223	GT:AD:DP:GQ:PL	0/1:5,2:7:69:69,0,659
HYBRID_SCAFFOLD_Super-Scaffold_135|quiver|pilon	4499426	.	G	A	43.77	LowQual	AC=1;AF=0.500;AN=2;BaseQRankSum=-1.380;ClippingRankSum=-0.720;DP=6;FS=0.000;MLEAC=1;MLEAF=0.500;MQ=32.85;MQRankSum=0.720;QD=7.29;ReadPosRankSum=0.000;SOR=0.307	GT:AD:DP:GQ:PL	0/1:4,2:6:72:72,0,562
HYBRID_SCAFFOLD_Super-Scaffold_135|quiver|pilon	4514659	.	TCA	T	42.73	LowQual	AC=1;AF=0.500;AN=2;BaseQRankSum=-0.365;ClippingRankSum=1.568;DP=24;FS=0.000;MLEAC=1;MLEAF=0.500;MQ=59.88;MQRankSum=0.365;QD=1.78;ReadPosRankSum=1.866;SOR=0.412	GT:AD:DP:GQ:PL	0/1:6,4:10:80:80,0,115
HYBRID_SCAFFOLD_Super-Scaffold_135|quiver|pilon	4519327	.	GCA	G	44.73	LowQD;LowQual	AC=1;AF=0.500;AN=2;BaseQRankSum=-2.155;ClippingRankSum=0.777;DP=43;FS=1.909;MLEAC=1;MLEAF=0.500;MQ=60.00;MQRankSum=-2.466;QD=1.04;ReadPosRankSum=2.196;SOR=0.876	GT:AD:DP:GQ:PL	0/1:32,5:37:82:82,0,1119
HYBRID_SCAFFOLD_Super-Scaffold_135|quiver|pilon	4549677	.	C	CA	37.25	LowQual	AC=2;AF=1.00;AN=2;DP=8;FS=0.000;MLEAC=2;MLEAF=1.00;MQ=60.00;QD=4.66;SOR=1.179	GT:AD:DP:GQ:PL	1/1:0,3:3:9:74,9,0
HYBRID_SCAFFOLD_Super-Scaffold_135|quiver|pilon	4616778	.	A	AGAAGAG	128.87	PASS	AC=2;AF=1.00;AN=2;DP=38;FS=0.000;MLEAC=2;MLEAF=1.00;MQ=52.29;QD=3.39;SOR=3.912	GT:AD:DP:GQ:PL	1/1:0,6:6:15:166,15,0
HYBRID_SCAFFOLD_Super-Scaffold_135|quiver|pilon	4638109	.	T	TG	107.87	PASS	AC=2;AF=1.00;AN=2;DP=6;FS=0.000;MLEAC=2;MLEAF=1.00;MQ=60.00;QD=17.98;SOR=1.981	GT:AD:DP:GQ:PL	1/1:0,5:5:15:145,15,0
HYBRID_SCAFFOLD_Super-Scaffold_135|quiver|pilon	4664072	.	CAT	C	35.73	LowQual	AC=1;AF=0.500;AN=2;BaseQRankSum=1.479;ClippingRankSum=1.109;DP=16;FS=2.817;MLEAC=1;MLEAF=0.500;MQ=60.67;MQRankSum=0.185;QD=2.23;ReadPosRankSum=-2.034;SOR=0.946	GT:AD:DP:GQ:PL	0/1:9,3:12:73:73,0,260
HYBRID_SCAFFOLD_Super-Scaffold_135|quiver|pilon	4673901	.	GGT	G	34.73	LowQD;LowQual	AC=1;AF=0.500;AN=2;BaseQRankSum=-0.365;ClippingRankSum=-0.284;DP=31;FS=0.000;MLEAC=1;MLEAF=0.500;MQ=60.00;MQRankSum=0.365;QD=1.12;ReadPosRankSum=-1.149;SOR=0.495	GT:AD:DP:GQ:PL	0/1:19,4:23:72:72,0,573
HYBRID_SCAFFOLD_Super-Scaffold_135|quiver|pilon	4745889	.	G	GA	71	PASS	AC=2;AF=1.00;AN=2;DP=5;FS=0.000;MLEAC=2;MLEAF=1.00;MQ=60.00;QD=14.20;SOR=0.693	GT:AD:DP:GQ:PL	1/1:0,4:4:12:108,12,0
HYBRID_SCAFFOLD_Super-Scaffold_135|quiver|pilon	4808295	.	T	C	35.77	LowQual	AC=1;AF=0.500;AN=2;BaseQRankSum=0.550;ClippingRankSum=0.000;DP=7;FS=0.000;MLEAC=1;MLEAF=0.500;MQ=52.37;MQRankSum=0.937;QD=5.11;ReadPosRankSum=-0.550;SOR=0.446	GT:AD:DP:GQ:PL	0/1:4,3:7:64:64,0,92
HYBRID_SCAFFOLD_Super-Scaffold_135|quiver|pilon	4817828	.	C	CCCTT	676.73	PASS	AC=2;AF=1.00;AN=2;DP=66;FS=0.000;MLEAC=2;MLEAF=1.00;MQ=58.21;QD=10.25;SOR=1.609	GT:AD:DP:GQ:PL	1/1:0,16:16:45:714,45,0
HYBRID_SCAFFOLD_Super-Scaffold_135|quiver|pilon	4856654	.	C	T	46.77	LowQual	AC=1;AF=0.500;AN=2;BaseQRankSum=-1.231;ClippingRankSum=-1.231;DP=5;FS=0.000;MLEAC=1;MLEAF=0.500;MQ=50.18;MQRankSum=-1.231;QD=9.35;ReadPosRankSum=1.231;SOR=0.368	GT:AD:DP:GQ:PL	0/1:3,2:5:75:75,0,248
HYBRID_SCAFFOLD_Super-Scaffold_135|quiver|pilon	4856664	.	C	A	46.77	LowQual	AC=1;AF=0.500;AN=2;BaseQRankSum=-1.231;ClippingRankSum=1.231;DP=5;FS=0.000;MLEAC=1;MLEAF=0.500;MQ=50.18;MQRankSum=-1.231;QD=9.35;ReadPosRankSum=0.358;SOR=0.368	GT:AD:DP:GQ:PL	0/1:3,2:5:75:75,0,248
HYBRID_SCAFFOLD_Super-Scaffold_135|quiver|pilon	4881402	.	C	CT	54.94	PASS	AC=1;AF=0.500;AN=2;BaseQRankSum=-0.731;ClippingRankSum=0.731;DP=8;FS=0.000;MLEAC=1;MLEAF=0.500;MQ=60.00;MQRankSum=-0.731;QD=6.87;ReadPosRankSum=0.731;SOR=0.693	GT:AD:DP:GQ:PL	0/1:1,4:5:13:92,0,13
HYBRID_SCAFFOLD_Super-Scaffold_135|quiver|pilon	4957333	.	G	GT	90	LowCoverage	AC=2;AF=1.00;AN=2;DP=4;FS=0.000;MLEAC=2;MLEAF=1.00;MQ=60.00;QD=22.50;SOR=3.258	GT:AD:DP:GQ:PL	1/1:0,4:4:12:127,12,0
HYBRID_SCAFFOLD_Super-Scaffold_135|quiver|pilon	5064081	.	ATG	A	91.73	PASS	AC=1;AF=0.500;AN=2;BaseQRankSum=-0.787;ClippingRankSum=0.787;DP=33;FS=4.151;MLEAC=1;MLEAF=0.500;MQ=60.00;MQRankSum=0.612;QD=2.78;ReadPosRankSum=-0.396;SOR=1.215	GT:AD:DP:GQ:PL	0/1:21,6:27:99:129,0,597
HYBRID_SCAFFOLD_Super-Scaffold_135|quiver|pilon	5211080	.	C	CT	41.25	LowCoverage;LowQual	AC=2;AF=1.00;AN=2;DP=3;FS=0.000;MLEAC=2;MLEAF=1.00;MQ=63.14;QD=13.75;SOR=1.179	GT:AD:DP:GQ:PL	1/1:0,3:3:9:78,9,0
HYBRID_SCAFFOLD_Super-Scaffold_135|quiver|pilon	5215163	.	T	C	107.77	PASS	AC=1;AF=0.500;AN=2;BaseQRankSum=0.720;ClippingRankSum=0.720;DP=6;FS=4.771;MLEAC=1;MLEAF=0.500;MQ=42.62;MQRankSum=0.000;QD=17.96;ReadPosRankSum=0.000;SOR=3.258	GT:AD:DP:GQ:PL	0/1:2,4:6:62:136,0,62
HYBRID_SCAFFOLD_Super-Scaffold_135|quiver|pilon	5221189	.	CAT	C	49.73	LowQual	AC=1;AF=0.500;AN=2;BaseQRankSum=-1.300;ClippingRankSum=0.550;DP=10;FS=0.000;MLEAC=1;MLEAF=0.500;MQ=60.00;MQRankSum=0.000;QD=4.97;ReadPosRankSum=1.754;SOR=0.446	GT:AD:DP:GQ:PL	0/1:4,3:7:87:87,0,89
HYBRID_SCAFFOLD_Super-Scaffold_135|quiver|pilon	5223811	.	AACAC	A	40.73	LowQual	AC=1;AF=0.500;AN=2;BaseQRankSum=1.026;ClippingRankSum=0.000;DP=8;FS=0.000;MLEAC=1;MLEAF=0.500;MQ=60.00;MQRankSum=0.000;QD=5.09;ReadPosRankSum=1.026;SOR=2.303	GT:AD:DP:GQ:PL	0/1:2,2:4:78:78,0,82
HYBRID_SCAFFOLD_Super-Scaffold_135|quiver|pilon	5289688	.	G	GT	76	PASS	AC=2;AF=1.00;AN=2;DP=5;FS=0.000;MLEAC=2;MLEAF=1.00;MQ=60.00;QD=15.20;SOR=1.609	GT:AD:DP:GQ:PL	1/1:0,4:4:12:113,12,0
HYBRID_SCAFFOLD_Super-Scaffold_135|quiver|pilon	5312938	.	A	AAAAG	82.25	LowCoverage	AC=2;AF=1.00;AN=2;DP=3;FS=0.000;MLEAC=2;MLEAF=1.00;MQ=66.83;QD=27.42;SOR=1.179	GT:AD:DP:GQ:PL	1/1:0,3:3:9:119,9,0
HYBRID_SCAFFOLD_Super-Scaffold_135|quiver|pilon	5415172	.	C	CA	55.52	LowCoverage	AC=2;AF=1.00;AN=2;DP=4;FS=0.000;MLEAC=2;MLEAF=1.00;MQ=58.79;QD=13.88;SOR=1.179	GT:AD:DP:GQ:PL	1/1:0,3:3:7:92,7,0
HYBRID_SCAFFOLD_Super-Scaffold_135|quiver|pilon	5415186	.	C	CA	55.52	LowCoverage	AC=2;AF=1.00;AN=2;DP=3;FS=0.000;MLEAC=2;MLEAF=1.00;MQ=58.38;QD=18.51;SOR=1.179	GT:AD:DP:GQ:PL	1/1:0,3:3:7:92,7,0
HYBRID_SCAFFOLD_Super-Scaffold_135|quiver|pilon	5463676	.	G	GT	169.19	PASS	AC=1;AF=0.500;AN=2;BaseQRankSum=-0.118;ClippingRankSum=-0.589;DP=17;FS=7.404;MLEAC=1;MLEAF=0.500;MQ=60.00;MQRankSum=-0.589;QD=9.95;ReadPosRankSum=-0.118;SOR=1.155	GT:AD:DP:GQ:PL	0/1:2,9:11:4:205,0,4
HYBRID_SCAFFOLD_Super-Scaffold_135|quiver|pilon	5493594	.	C	T	42.77	LowQual	AC=1;AF=0.500;AN=2;BaseQRankSum=-0.538;ClippingRankSum=-1.345;DP=16;FS=2.933;MLEAC=1;MLEAF=0.500;MQ=42.57;MQRankSum=-1.345;QD=2.67;ReadPosRankSum=-0.135;SOR=2.093	GT:AD:DP:GQ:PL	0/1:13,3:16:71:71,0,1012
HYBRID_SCAFFOLD_Super-Scaffold_135|quiver|pilon	5493716	.	T	C	109.77	PASS	AC=1;AF=0.500;AN=2;BaseQRankSum=0.664;ClippingRankSum=-0.144;DP=29;FS=1.992;MLEAC=1;MLEAF=0.500;MQ=56.60;MQRankSum=-3.493;QD=3.79;ReadPosRankSum=1.068;SOR=0.840	GT:AD:DP:GQ:PL	0/1:24,5:29:99:138,0,1453
HYBRID_SCAFFOLD_Super-Scaffold_135|quiver|pilon	5493741	.	A	C	97.77	PASS	AC=1;AF=0.500;AN=2;BaseQRankSum=2.336;ClippingRankSum=-0.510;DP=31;FS=1.967;MLEAC=1;MLEAF=0.500;MQ=56.82;MQRankSum=-3.518;QD=3.15;ReadPosRankSum=2.497;SOR=0.850	GT:AD:DP:GQ:PL	0/1:26,5:31:99:126,0,1990
HYBRID_SCAFFOLD_Super-Scaffold_135|quiver|pilon	5493755	.	T	C	91.77	PASS	AC=1;AF=0.500;AN=2;BaseQRankSum=1.080;ClippingRankSum=-0.075;DP=33;FS=4.437;MLEAC=1;MLEAF=0.500;MQ=57.02;MQRankSum=-3.540;QD=2.78;ReadPosRankSum=0.879;SOR=0.748	GT:AD:DP:GQ:PL	0/1:28,5:33:99:120,0,2136
HYBRID_SCAFFOLD_Super-Scaffold_135|quiver|pilon	5493759	.	G	C	94.77	PASS	AC=1;AF=0.500;AN=2;BaseQRankSum=0.584;ClippingRankSum=-0.438;DP=34;FS=2.026;MLEAC=1;MLEAF=0.500;MQ=57.11;MQRankSum=-3.550;QD=2.79;ReadPosRankSum=0.097;SOR=0.778	GT:AD:DP:GQ:PL	0/1:29,5:34:99:123,0,2094
HYBRID_SCAFFOLD_Super-Scaffold_135|quiver|pilon	5495309	.	T	G	181.77	PASS	AC=1;AF=0.500;AN=2;BaseQRankSum=1.688;ClippingRankSum=0.470;DP=27;FS=0.000;MLEAC=1;MLEAF=0.500;MQ=56.06;MQRankSum=-3.901;QD=6.73;ReadPosRankSum=-1.024;SOR=0.735	GT:AD:DP:GQ:PL	0/1:20,7:27:99:210,0,628
HYBRID_SCAFFOLD_Super-Scaffold_135|quiver|pilon	5495327	.	C	T	173.77	PASS	AC=1;AF=0.500;AN=2;BaseQRankSum=2.575;ClippingRankSum=0.449;DP=31;FS=0.000;MLEAC=1;MLEAF=0.500;MQ=56.58;MQRankSum=-3.992;QD=5.61;ReadPosRankSum=2.102;SOR=0.765	GT:AD:DP:GQ:PL	0/1:24,7:31:99:202,0,747
HYBRID_SCAFFOLD_Super-Scaffold_135|quiver|pilon	5495383	.	G	T	333.77	PASS	AC=1;AF=0.500;AN=2;BaseQRankSum=0.883;ClippingRankSum=-0.523;DP=34;FS=19.814;MLEAC=1;MLEAF=0.500;MQ=57.94;MQRankSum=-2.901;QD=9.82;ReadPosRankSum=2.144;SOR=2.617	GT:AD:DP:GQ:PL	0/1:22,12:34:99:362,0,708
HYBRID_SCAFFOLD_Super-Scaffold_135|quiver|pilon	5495417	.	C	T	455.77	PASS	AC=1;AF=0.500;AN=2;BaseQRankSum=0.018;ClippingRankSum=-0.558;DP=34;FS=7.712;MLEAC=1;MLEAF=0.500;MQ=56.86;MQRankSum=-2.540;QD=13.40;ReadPosRankSum=-1.279;SOR=1.207	GT:AD:DP:GQ:PL	0/1:16,17:33:99:484,0,503
HYBRID_SCAFFOLD_Super-Scaffold_135|quiver|pilon	5495437	.	A	G	351.77	PASS	AC=1;AF=0.500;AN=2;BaseQRankSum=-1.214;ClippingRankSum=-0.963;DP=32;FS=0.000;MLEAC=1;MLEAF=0.500;MQ=56.73;MQRankSum=-3.055;QD=10.99;ReadPosRankSum=0.377;SOR=0.525	GT:AD:DP:GQ:PL	0/1:17,13:30:99:380,0,577
HYBRID_SCAFFOLD_Super-Scaffold_135|quiver|pilon	5495518	.	C	T	483.77	PASS	AC=1;AF=0.500;AN=2;BaseQRankSum=1.593;ClippingRankSum=0.764;DP=29;FS=8.443;MLEAC=1;MLEAF=0.500;MQ=56.39;MQRankSum=-3.121;QD=16.68;ReadPosRankSum=0.502;SOR=1.314	GT:AD:DP:GQ:PL	0/1:14,15:29:99:512,0,421
HYBRID_SCAFFOLD_Super-Scaffold_135|quiver|pilon	5495524	.	CA	C	204.73	PASS	AC=1;AF=0.500;AN=2;BaseQRankSum=1.705;ClippingRankSum=0.217;DP=30;FS=3.834;MLEAC=1;MLEAF=0.500;MQ=56.71;MQRankSum=-2.388;QD=6.82;ReadPosRankSum=1.147;SOR=0.877	GT:AD:DP:GQ:PL	0/1:13,10:23:99:242,0,334
HYBRID_SCAFFOLD_Super-Scaffold_135|quiver|pilon	5495579	.	G	A	30.77	LowQual	AC=1;AF=0.500;AN=2;BaseQRankSum=-0.189;ClippingRankSum=0.693;DP=17;FS=6.422;MLEAC=1;MLEAF=0.500;MQ=55.98;MQRankSum=-2.331;QD=1.81;ReadPosRankSum=-0.819;SOR=2.833	GT:AD:DP:GQ:PL	0/1:14,3:17:59:59,0,481
HYBRID_SCAFFOLD_Super-Scaffold_135|quiver|pilon	5495645	.	T	C	53.77	PASS	AC=1;AF=0.500;AN=2;BaseQRankSum=1.107;ClippingRankSum=0.538;DP=29;FS=13.752;MLEAC=1;MLEAF=0.500;MQ=57.54;MQRankSum=-3.004;QD=1.85;ReadPosRankSum=-0.158;SOR=3.238	GT:AD:DP:GQ:PL	0/1:25,4:29:82:82,0,850
HYBRID_SCAFFOLD_Super-Scaffold_135|quiver|pilon	5496153	.	G	A	110.77	PASS	AC=1;AF=0.500;AN=2;BaseQRankSum=-1.505;ClippingRankSum=-0.385;DP=23;FS=4.684;MLEAC=1;MLEAF=0.500;MQ=44.46;MQRankSum=-3.466;QD=4.82;ReadPosRankSum=1.715;SOR=2.115	GT:AD:DP:GQ:PL	0/1:17,6:23:99:139,0,617
HYBRID_SCAFFOLD_Super-Scaffold_135|quiver|pilon	5497359	.	G	A	311.77	PASS	AC=1;AF=0.500;AN=2;BaseQRankSum=1.940;ClippingRankSum=-0.536;DP=48;FS=7.779;MLEAC=1;MLEAF=0.500;MQ=56.37;MQRankSum=-4.774;QD=6.50;ReadPosRankSum=1.512;SOR=2.283	GT:AD:DP:GQ:PL	0/1:36,12:48:99:340,0,1210
HYBRID_SCAFFOLD_Super-Scaffold_135|quiver|pilon	5497423	.	T	A	269.77	PASS	AC=1;AF=0.500;AN=2;BaseQRankSum=-2.290;ClippingRankSum=0.032;DP=51;FS=9.202;MLEAC=1;MLEAF=0.500;MQ=53.38;MQRankSum=-3.029;QD=5.29;ReadPosRankSum=0.517;SOR=1.153	GT:AD:DP:GQ:PL	0/1:37,14:51:99:298,0,1213
HYBRID_SCAFFOLD_Super-Scaffold_135|quiver|pilon	5497796	.	G	T	103.77	PASS	AC=1;AF=0.500;AN=2;BaseQRankSum=0.788;ClippingRankSum=-0.182;DP=16;FS=6.317;MLEAC=1;MLEAF=0.500;MQ=54.62;MQRankSum=-2.971;QD=6.49;ReadPosRankSum=0.061;SOR=3.258	GT:AD:DP:GQ:PL	0/1:12,4:16:99:132,0,701
HYBRID_SCAFFOLD_Super-Scaffold_135|quiver|pilon	5497799	.	G	A	103.77	PASS	AC=1;AF=0.500;AN=2;BaseQRankSum=2.243;ClippingRankSum=0.424;DP=16;FS=6.317;MLEAC=1;MLEAF=0.500;MQ=54.62;MQRankSum=-2.971;QD=6.49;ReadPosRankSum=1.395;SOR=3.258	GT:AD:DP:GQ:PL	0/1:12,4:16:99:132,0,701
HYBRID_SCAFFOLD_Super-Scaffold_135|quiver|pilon	5497845	.	C	T	107.77	PASS	AC=1;AF=0.500;AN=2;BaseQRankSum=-1.927;ClippingRankSum=1.195;DP=29;FS=0.000;MLEAC=1;MLEAF=0.500;MQ=51.40;MQRankSum=-3.928;QD=3.72;ReadPosRankSum=-0.024;SOR=0.465	GT:AD:DP:GQ:PL	0/1:21,8:29:99:136,0,616
HYBRID_SCAFFOLD_Super-Scaffold_135|quiver|pilon	5511015	.	T	TA	47.25	LowCoverage;LowQual	AC=2;AF=1.00;AN=2;DP=3;FS=0.000;MLEAC=2;MLEAF=1.00;MQ=60.00;QD=15.75;SOR=1.179	GT:AD:DP:GQ:PL	1/1:0,3:3:9:84,9,0
HYBRID_SCAFFOLD_Super-Scaffold_135|quiver|pilon	5617224	.	A	AT	118.87	PASS	AC=2;AF=1.00;AN=2;DP=5;FS=0.000;MLEAC=2;MLEAF=1.00;MQ=60.00;QD=23.77;SOR=3.611	GT:AD:DP:GQ:PL	1/1:0,5:5:15:156,15,0
HYBRID_SCAFFOLD_Super-Scaffold_135|quiver|pilon	5625469	.	C	CT	47.25	LowCoverage;LowQual	AC=2;AF=1.00;AN=2;DP=3;FS=0.000;MLEAC=2;MLEAF=1.00;MQ=60.00;QD=15.75;SOR=1.179	GT:AD:DP:GQ:PL	1/1:0,3:3:9:84,9,0
HYBRID_SCAFFOLD_Super-Scaffold_135|quiver|pilon	5700389	.	C	T	62.77	PASS	AC=1;AF=0.500;AN=2;BaseQRankSum=0.322;ClippingRankSum=0.684;DP=8;FS=0.000;MLEAC=1;MLEAF=0.500;MQ=33.91;MQRankSum=0.956;QD=7.85;ReadPosRankSum=-0.684;SOR=0.368	GT:AD:DP:GQ:PL	0/1:5,3:8:91:91,0,159
HYBRID_SCAFFOLD_Super-Scaffold_135|quiver|pilon	5719379	.	C	CA	37.25	LowQual	AC=2;AF=1.00;AN=2;DP=13;FS=0.000;MLEAC=2;MLEAF=1.00;MQ=60.00;QD=2.87;SOR=1.179	GT:AD:DP:GQ:PL	1/1:0,3:3:9:74,9,0
HYBRID_SCAFFOLD_Super-Scaffold_135|quiver|pilon	5736683	.	C	CA	105.87	PASS	AC=2;AF=1.00;AN=2;DP=5;FS=0.000;MLEAC=2;MLEAF=1.00;MQ=60.00;QD=21.17;SOR=1.981	GT:AD:DP:GQ:PL	1/1:0,5:5:15:143,15,0
HYBRID_SCAFFOLD_Super-Scaffold_135|quiver|pilon	5844635	.	G	GA	33.25	LowQual	AC=2;AF=1.00;AN=2;DP=12;FS=0.000;MLEAC=2;MLEAF=1.00;MQ=60.90;QD=2.77;SOR=1.179	GT:AD:DP:GQ:PL	1/1:0,3:3:9:70,9,0
HYBRID_SCAFFOLD_Super-Scaffold_135|quiver|pilon	5871273	.	T	TG	82	PASS	AC=2;AF=1.00;AN=2;DP=7;FS=0.000;MLEAC=2;MLEAF=1.00;MQ=61.53;QD=11.71;SOR=1.609	GT:AD:DP:GQ:PL	1/1:0,4:4:12:119,12,0
HYBRID_SCAFFOLD_Super-Scaffold_135|quiver|pilon	5884488	.	T	TA	84.25	LowCoverage	AC=2;AF=1.00;AN=2;DP=4;FS=0.000;MLEAC=2;MLEAF=1.00;MQ=37.75;QD=21.06;SOR=2.833	GT:AD:DP:GQ:PL	1/1:0,3:3:9:121,9,0
HYBRID_SCAFFOLD_Super-Scaffold_135|quiver|pilon	5885199	.	T	C	104.03	LowCoverage	AC=2;AF=1.00;AN=2;DP=4;FS=0.000;MLEAC=2;MLEAF=1.00;MQ=29.06;QD=26.01;SOR=3.258	GT:AD:DP:GQ:PL	1/1:0,4:4:12:132,12,0
HYBRID_SCAFFOLD_Super-Scaffold_135|quiver|pilon	5893135	.	C	T	33.77	LowQual	AC=1;AF=0.500;AN=2;BaseQRankSum=0.572;ClippingRankSum=0.572;DP=8;FS=6.021;MLEAC=1;MLEAF=0.500;MQ=39.16;MQRankSum=0.572;QD=4.22;ReadPosRankSum=-1.589;SOR=0.020	GT:AD:DP:GQ:PL	0/1:6,2:8:62:62,0,224
HYBRID_SCAFFOLD_Super-Scaffold_135|quiver|pilon	5893165	.	T	G	82.77	PASS	AC=1;AF=0.500;AN=2;BaseQRankSum=0.988;ClippingRankSum=0.406;DP=6;FS=0.000;MLEAC=1;MLEAF=0.500;MQ=38.87;MQRankSum=1.537;QD=13.79;ReadPosRankSum=1.537;SOR=0.693	GT:AD:DP:GQ:PL	0/1:3,3:6:99:111,0,108
HYBRID_SCAFFOLD_Super-Scaffold_135|quiver|pilon	5894325	.	C	A	169.77	PASS	AC=1;AF=0.500;AN=2;BaseQRankSum=-1.767;ClippingRankSum=-0.033;DP=24;FS=14.194;MLEAC=1;MLEAF=0.500;MQ=47.39;MQRankSum=-3.567;QD=7.07;ReadPosRankSum=0.900;SOR=1.044	GT:AD:DP:GQ:PL	0/1:18,6:24:99:198,0,1318
HYBRID_SCAFFOLD_Super-Scaffold_135|quiver|pilon	5894334	.	A	G	172.77	PASS	AC=1;AF=0.500;AN=2;BaseQRankSum=-0.665;ClippingRankSum=0.945;DP=23;FS=13.468;MLEAC=1;MLEAF=0.500;MQ=47.69;MQRankSum=-3.326;QD=7.51;ReadPosRankSum=1.085;SOR=1.047	GT:AD:DP:GQ:PL	0/1:17,6:23:99:201,0,1280
HYBRID_SCAFFOLD_Super-Scaffold_135|quiver|pilon	5894346	.	C	T	70.77	PASS	AC=1;AF=0.500;AN=2;BaseQRankSum=-1.368;ClippingRankSum=-1.686;DP=25;FS=16.472;MLEAC=1;MLEAF=0.500;MQ=48.87;MQRankSum=-3.468;QD=2.83;ReadPosRankSum=0.159;SOR=2.215	GT:AD:DP:GQ:PL	0/1:19,6:25:99:99,0,680
HYBRID_SCAFFOLD_Super-Scaffold_135|quiver|pilon	5907243	.	T	TTTA	130	PASS	AC=2;AF=1.00;AN=2;DP=12;FS=0.000;MLEAC=2;MLEAF=1.00;MQ=60.00;QD=10.83;SOR=1.609	GT:AD:DP:GQ:PL	1/1:0,4:4:12:167,12,0
HYBRID_SCAFFOLD_Super-Scaffold_135|quiver|pilon	5922227	.	G	C	145.77	PASS	AC=1;AF=0.500;AN=2;BaseQRankSum=0.817;ClippingRankSum=0.437;DP=13;FS=0.000;MLEAC=1;MLEAF=0.500;MQ=37.29;MQRankSum=-1.670;QD=11.21;ReadPosRankSum=-0.696;SOR=1.179	GT:AD:DP:GQ:PL	0/1:8,5:13:99:174,0,597
HYBRID_SCAFFOLD_Super-Scaffold_135|quiver|pilon	5922247	.	T	A	69.77	PASS	AC=1;AF=0.500;AN=2;BaseQRankSum=-0.354;ClippingRankSum=-1.296;DP=11;FS=0.000;MLEAC=1;MLEAF=0.500;MQ=37.22;MQRankSum=-1.296;QD=6.34;ReadPosRankSum=0.354;SOR=0.368	GT:AD:DP:GQ:PL	0/1:9,2:11:98:98,0,639
HYBRID_SCAFFOLD_Super-Scaffold_135|quiver|pilon	5922553	.	G	A	159.77	PASS	AC=1;AF=0.500;AN=2;BaseQRankSum=-0.968;ClippingRankSum=-0.194;DP=27;FS=4.843;MLEAC=1;MLEAF=0.500;MQ=35.17;MQRankSum=-0.581;QD=5.92;ReadPosRankSum=-1.190;SOR=0.127	GT:AD:DP:GQ:PL	0/1:20,7:27:99:188,0,657
HYBRID_SCAFFOLD_Super-Scaffold_135|quiver|pilon	5923069	.	T	C	40.77	LowQual	AC=1;AF=0.500;AN=2;BaseQRankSum=1.868;ClippingRankSum=-0.623;DP=14;FS=0.000;MLEAC=1;MLEAF=0.500;MQ=34.92;MQRankSum=-1.090;QD=2.91;ReadPosRankSum=0.156;SOR=1.426	GT:AD:DP:GQ:PL	0/1:11,3:14:69:69,0,350
HYBRID_SCAFFOLD_Super-Scaffold_135|quiver|pilon	5924198	.	T	G	85.77	PASS	AC=1;AF=0.500;AN=2;BaseQRankSum=1.769;ClippingRankSum=-1.246;DP=11;FS=3.090;MLEAC=1;MLEAF=0.500;MQ=35.73;MQRankSum=-1.663;QD=7.80;ReadPosRankSum=0.278;SOR=1.981	GT:AD:DP:GQ:PL	0/1:7,4:11:99:114,0,250
HYBRID_SCAFFOLD_Super-Scaffold_135|quiver|pilon	5924266	.	A	G	175.77	PASS	AC=1;AF=0.500;AN=2;BaseQRankSum=2.254;ClippingRankSum=0.520;DP=26;FS=0.000;MLEAC=1;MLEAF=0.500;MQ=35.94;MQRankSum=-0.809;QD=6.76;ReadPosRankSum=2.023;SOR=1.085	GT:AD:DP:GQ:PL	0/1:19,7:26:99:204,0,527
HYBRID_SCAFFOLD_Super-Scaffold_135|quiver|pilon	6002009	.	G	T	34.77	LowQual	AC=1;AF=0.500;AN=2;BaseQRankSum=-1.067;ClippingRankSum=1.067;DP=9;FS=3.332;MLEAC=1;MLEAF=0.500;MQ=50.63;MQRankSum=-0.572;QD=3.86;ReadPosRankSum=0.572;SOR=0.105	GT:AD:DP:GQ:PL	0/1:6,2:8:63:63,0,426
HYBRID_SCAFFOLD_Super-Scaffold_135|quiver|pilon	6039138	.	T	C	35.77	LowQual	AC=1;AF=0.500;AN=2;BaseQRankSum=0.922;ClippingRankSum=-0.198;DP=7;FS=0.000;MLEAC=1;MLEAF=0.500;MQ=37.97;MQRankSum=-0.198;QD=5.11;ReadPosRankSum=0.198;SOR=1.802	GT:AD:DP:GQ:PL	0/1:5,2:7:64:64,0,172
HYBRID_SCAFFOLD_Super-Scaffold_135|quiver|pilon	6040699	.	C	CT	42.73	LowQual	AC=1;AF=0.500;AN=2;BaseQRankSum=-1.393;ClippingRankSum=-0.985;DP=28;FS=0.000;MLEAC=1;MLEAF=0.500;MQ=37.15;MQRankSum=0.781;QD=1.53;ReadPosRankSum=0.781;SOR=0.804	GT:AD:DP:GQ:PL	0/1:20,5:25:80:80,0,567
HYBRID_SCAFFOLD_Super-Scaffold_135|quiver|pilon	6041732	.	A	T	182.77	PASS	AC=1;AF=0.500;AN=2;BaseQRankSum=1.093;ClippingRankSum=-0.312;DP=13;FS=0.000;MLEAC=1;MLEAF=0.500;MQ=35.97;MQRankSum=1.369;QD=14.06;ReadPosRankSum=0.101;SOR=1.609	GT:AD:DP:GQ:PL	0/1:7,6:13:99:211,0,259
HYBRID_SCAFFOLD_Super-Scaffold_135|quiver|pilon	6041754	.	CG	C	151.73	PASS	AC=1;AF=0.500;AN=2;BaseQRankSum=-1.171;ClippingRankSum=0.328;DP=18;FS=2.762;MLEAC=1;MLEAF=0.500;MQ=35.57;MQRankSum=-1.452;QD=8.43;ReadPosRankSum=0.421;SOR=1.536	GT:AD:DP:GQ:PL	0/1:12,6:18:99:189,0,458
HYBRID_SCAFFOLD_Super-Scaffold_135|quiver|pilon	6041798	.	G	T	57.77	PASS	AC=1;AF=0.500;AN=2;BaseQRankSum=0.254;ClippingRankSum=0.085;DP=13;FS=0.000;MLEAC=1;MLEAF=0.500;MQ=35.70;MQRankSum=-0.423;QD=4.44;ReadPosRankSum=-0.254;SOR=0.495	GT:AD:DP:GQ:PL	0/1:10,3:13:86:86,0,352
HYBRID_SCAFFOLD_Super-Scaffold_135|quiver|pilon	6043129	.	C	T	97.77	PASS	AC=1;AF=0.500;AN=2;BaseQRankSum=2.124;ClippingRankSum=0.186;DP=23;FS=0.000;MLEAC=1;MLEAF=0.500;MQ=35.66;MQRankSum=-0.112;QD=4.25;ReadPosRankSum=0.708;SOR=1.179	GT:AD:DP:GQ:PL	0/1:18,5:23:99:126,0,509
HYBRID_SCAFFOLD_Super-Scaffold_135|quiver|pilon	6044147	.	C	G	70.77	PASS	AC=1;AF=0.500;AN=2;BaseQRankSum=-1.231;ClippingRankSum=0.358;DP=5;FS=10.000;MLEAC=1;MLEAF=0.500;MQ=39.23;MQRankSum=-1.231;QD=14.15;ReadPosRankSum=-1.231;SOR=2.780	GT:AD:DP:GQ:PL	0/1:2,3:5:72:99,0,72
HYBRID_SCAFFOLD_Super-Scaffold_135|quiver|pilon	6044208	.	C	T	84.77	PASS	AC=1;AF=0.500;AN=2;BaseQRankSum=-0.358;ClippingRankSum=1.231;DP=5;FS=0.000;MLEAC=1;MLEAF=0.500;MQ=39.23;MQRankSum=-1.231;QD=16.95;ReadPosRankSum=0.358;SOR=1.022	GT:AD:DP:GQ:PL	0/1:2,3:5:72:113,0,72
HYBRID_SCAFFOLD_Super-Scaffold_135|quiver|pilon	6069438	.	A	ATG	1557.73	PASS	AC=1;AF=0.500;AN=2;BaseQRankSum=0.728;ClippingRankSum=-0.750;DP=101;FS=1.840;MLEAC=1;MLEAF=0.500;MQ=57.89;MQRankSum=0.076;QD=15.42;ReadPosRankSum=-0.011;SOR=1.337	GT:AD:DP:GQ:PL	0/1:8,52:60:82:1595,0,82
HYBRID_SCAFFOLD_Super-Scaffold_135|quiver|pilon	6098491	.	T	TA	51.25	LowCoverage	AC=2;AF=1.00;AN=2;DP=3;FS=0.000;MLEAC=2;MLEAF=1.00;MQ=60.00;QD=17.08;SOR=2.833	GT:AD:DP:GQ:PL	1/1:0,3:3:9:88,9,0
HYBRID_SCAFFOLD_Super-Scaffold_135|quiver|pilon	6135122	.	G	GAAGA	147.82	PASS	AC=2;AF=1.00;AN=2;DP=13;FS=0.000;MLEAC=2;MLEAF=1.00;MQ=52.33;QD=11.37;SOR=3.912	GT:AD:DP:GQ:PL	1/1:0,6:6:17:185,17,0
HYBRID_SCAFFOLD_Super-Scaffold_135|quiver|pilon	6149506	.	A	AATT	48.70	LowCoverage;LowQual	AC=2;AF=1.00;AN=2;DP=3;FS=0.000;MLEAC=2;MLEAF=1.00;MQ=60.00;QD=16.23;SOR=2.303	GT:AD:DP:GQ:PL	1/1:0,2:2:6:85,6,0
HYBRID_SCAFFOLD_Super-Scaffold_135|quiver|pilon	6177026	.	CTG	C	46.73	LowQD;LowQual	AC=1;AF=0.500;AN=2;BaseQRankSum=1.020;ClippingRankSum=-0.660;DP=44;FS=2.080;MLEAC=1;MLEAF=0.500;MQ=60.00;MQRankSum=0.240;QD=1.06;ReadPosRankSum=-0.156;SOR=1.581	GT:AD:DP:GQ:PL	0/1:23,5:28:84:84,0,633
HYBRID_SCAFFOLD_Super-Scaffold_135|quiver|pilon	6180000	.	GA	G	37.25	LowCoverage;LowQual	AC=2;AF=1.00;AN=2;DP=4;FS=0.000;MLEAC=2;MLEAF=1.00;MQ=60.00;QD=9.31;SOR=1.179	GT:AD:DP:GQ:PL	1/1:0,3:3:9:74,9,0
HYBRID_SCAFFOLD_Super-Scaffold_135|quiver|pilon	6218331	.	ATG	A	30.73	LowQual	AC=1;AF=0.500;AN=2;BaseQRankSum=-0.365;ClippingRankSum=-0.365;DP=13;FS=3.010;MLEAC=1;MLEAF=0.500;MQ=60.00;MQRankSum=-0.365;QD=2.36;ReadPosRankSum=1.036;SOR=0.105	GT:AD:DP:GQ:PL	0/1:6,4:10:68:68,0,137
HYBRID_SCAFFOLD_Super-Scaffold_135|quiver|pilon	6223199	.	GGT	G	93.73	PASS	AC=1;AF=0.500;AN=2;BaseQRankSum=-0.452;ClippingRankSum=-0.264;DP=55;FS=6.069;MLEAC=1;MLEAF=0.500;MQ=60.00;MQRankSum=0.226;QD=1.70;ReadPosRankSum=-0.360;SOR=1.546	GT:AD:DP:GQ:PL	0/1:31,7:38:99:131,0,912
HYBRID_SCAFFOLD_Super-Scaffold_135|quiver|pilon	6241478	.	CA	C	43.73	LowQD;LowQual	AC=1;AF=0.500;AN=2;BaseQRankSum=-2.536;ClippingRankSum=0.598;DP=33;FS=0.000;MLEAC=1;MLEAF=0.500;MQ=57.58;MQRankSum=-3.219;QD=1.33;ReadPosRankSum=-0.484;SOR=0.693	GT:AD:DP:GQ:PL	0/1:28,4:32:81:81,0,1969
HYBRID_SCAFFOLD_Super-Scaffold_135|quiver|pilon	6241482	.	A	T	52.77	PASS	AC=1;AF=0.500;AN=2;BaseQRankSum=-2.934;ClippingRankSum=-0.313;DP=32;FS=0.000;MLEAC=1;MLEAF=0.500;MQ=57.50;MQRankSum=-3.219;QD=1.65;ReadPosRankSum=-0.256;SOR=0.693	GT:AD:DP:GQ:PL	0/1:28,4:32:81:81,0,1969
HYBRID_SCAFFOLD_Super-Scaffold_135|quiver|pilon	6261899	.	A	C	34.77	LowQual	AC=1;AF=0.500;AN=2;BaseQRankSum=-2.180;ClippingRankSum=0.467;DP=14;FS=0.000;MLEAC=1;MLEAF=0.500;MQ=50.20;MQRankSum=-2.647;QD=2.48;ReadPosRankSum=-2.335;SOR=1.093	GT:AD:DP:GQ:PL	0/1:11,3:14:63:63,0,672
HYBRID_SCAFFOLD_Super-Scaffold_135|quiver|pilon	6274005	.	A	AC	145.80	PASS	AC=2;AF=1.00;AN=2;DP=7;FS=0.000;MLEAC=2;MLEAF=1.00;MQ=60.00;QD=20.83;SOR=0.693	GT:AD:DP:GQ:PL	1/1:0,6:6:18:183,18,0
HYBRID_SCAFFOLD_Super-Scaffold_135|quiver|pilon	6325948	.	T	TCTTC	251.77	PASS	AC=2;AF=1.00;AN=2;DP=14;FS=0.000;MLEAC=2;MLEAF=1.00;MQ=52.35;QD=17.98;SOR=1.609	GT:AD:DP:GQ:PL	1/1:0,7:7:21:289,21,0
HYBRID_SCAFFOLD_Super-Scaffold_135|quiver|pilon	6440399	.	T	TG	50.25	PASS	AC=2;AF=1.00;AN=2;DP=6;FS=0.000;MLEAC=2;MLEAF=1.00;MQ=60.00;QD=8.37;SOR=1.179	GT:AD:DP:GQ:PL	1/1:0,3:3:9:87,9,0
HYBRID_SCAFFOLD_Super-Scaffold_135|quiver|pilon	6504123	.	C	CT	41.25	LowQual	AC=2;AF=1.00;AN=2;DP=10;FS=0.000;MLEAC=2;MLEAF=1.00;MQ=60.00;QD=4.12;SOR=2.833	GT:AD:DP:GQ:PL	1/1:0,3:3:9:78,9,0
HYBRID_SCAFFOLD_Super-Scaffold_135|quiver|pilon	6571901	.	C	CT	51.73	PASS	AC=1;AF=0.500;AN=2;BaseQRankSum=1.380;ClippingRankSum=0.000;DP=8;FS=0.000;MLEAC=1;MLEAF=0.500;MQ=60.00;MQRankSum=0.720;QD=6.47;ReadPosRankSum=0.720;SOR=1.609	GT:AD:DP:GQ:PL	0/1:2,4:6:38:89,0,38
HYBRID_SCAFFOLD_Super-Scaffold_135|quiver|pilon	6638417	.	G	GA	115.87	PASS	AC=2;AF=1.00;AN=2;DP=5;FS=0.000;MLEAC=2;MLEAF=1.00;MQ=60.00;QD=23.17;SOR=3.611	GT:AD:DP:GQ:PL	1/1:0,5:5:15:153,15,0
HYBRID_SCAFFOLD_Super-Scaffold_135|quiver|pilon	6746057	.	GCA	G	245.73	PASS	AC=1;AF=0.500;AN=2;BaseQRankSum=0.567;ClippingRankSum=1.023;DP=112;FS=1.097;MLEAC=1;MLEAF=0.500;MQ=59.94;MQRankSum=-0.284;QD=2.19;ReadPosRankSum=-1.266;SOR=0.502	GT:AD:DP:GQ:PL	0/1:65,17:82:99:283,0,1871
HYBRID_SCAFFOLD_Super-Scaffold_135|quiver|pilon	6822579	.	TGA	T	51.73	PASS	AC=1;AF=0.500;AN=2;BaseQRankSum=0.227;ClippingRankSum=-0.340;DP=26;FS=2.663;MLEAC=1;MLEAF=0.500;MQ=58.18;MQRankSum=0.906;QD=1.99;ReadPosRankSum=-0.340;SOR=1.445	GT:AD:DP:GQ:PL	0/1:11,5:16:89:89,0,208
HYBRID_SCAFFOLD_Super-Scaffold_135|quiver|pilon	6834642	.	GC	G	803.73	PASS	AC=2;AF=1.00;AN=2;DP=28;FS=0.000;MLEAC=2;MLEAF=1.00;MQ=60.00;QD=28.70;SOR=0.765	GT:AD:DP:GQ:PL	1/1:0,27:27:81:841,81,0
HYBRID_SCAFFOLD_Super-Scaffold_135|quiver|pilon	6834871	.	TC	T	1423.73	PASS	AC=2;AF=1.00;AN=2;DP=54;FS=0.000;MLEAC=2;MLEAF=1.00;MQ=60.00;QD=26.37;SOR=0.823	GT:AD:DP:GQ:PL	1/1:0,47:47:99:1461,141,0
HYBRID_SCAFFOLD_Super-Scaffold_135|quiver|pilon	6844878	.	GGT	G	57.73	PASS	AC=1;AF=0.500;AN=2;BaseQRankSum=-0.421;ClippingRankSum=-0.421;DP=38;FS=0.000;MLEAC=1;MLEAF=0.500;MQ=59.85;MQRankSum=-0.922;QD=1.52;ReadPosRankSum=-1.754;SOR=0.148	GT:AD:DP:GQ:PL	0/1:4,4:8:79:95,0,79
HYBRID_SCAFFOLD_Super-Scaffold_135|quiver|pilon	6867931	.	AAC	A	48.73	LowQual	AC=1;AF=0.500;AN=2;BaseQRankSum=-0.736;ClippingRankSum=-0.396;DP=20;FS=0.000;MLEAC=1;MLEAF=0.500;MQ=60.00;MQRankSum=-2.095;QD=2.44;ReadPosRankSum=-1.755;SOR=1.022	GT:AD:DP:GQ:PL	0/1:13,4:17:86:86,0,386
HYBRID_SCAFFOLD_Super-Scaffold_135|quiver|pilon	6883820	.	AAC	A	61.73	PASS	AC=1;AF=0.500;AN=2;BaseQRankSum=0.112;ClippingRankSum=2.273;DP=37;FS=4.993;MLEAC=1;MLEAF=0.500;MQ=58.17;MQRankSum=-1.304;QD=1.67;ReadPosRankSum=-0.186;SOR=1.934	GT:AD:DP:GQ:PL	0/1:18,5:23:99:99,0,515
HYBRID_SCAFFOLD_Super-Scaffold_135|quiver|pilon	6905335	.	CGT	C	106.73	PASS	AC=1;AF=0.500;AN=2;BaseQRankSum=-1.658;ClippingRankSum=-0.533;DP=52;FS=3.483;MLEAC=1;MLEAF=0.500;MQ=60.00;MQRankSum=-0.167;QD=2.05;ReadPosRankSum=-1.170;SOR=1.067	GT:AD:DP:GQ:PL	0/1:36,8:44:99:144,0,1063
HYBRID_SCAFFOLD_Super-Scaffold_135|quiver|pilon	7007059	.	T	TG	85	LowCoverage	AC=2;AF=1.00;AN=2;DP=4;FS=0.000;MLEAC=2;MLEAF=1.00;MQ=60.00;QD=21.25;SOR=0.693	GT:AD:DP:GQ:PL	1/1:0,4:4:12:122,12,0
HYBRID_SCAFFOLD_Super-Scaffold_135|quiver|pilon	7064684	.	C	CT	92.87	PASS	AC=2;AF=1.00;AN=2;DP=11;FS=0.000;MLEAC=2;MLEAF=1.00;MQ=60.00;QD=8.44;SOR=1.981	GT:AD:DP:GQ:PL	1/1:0,5:5:15:130,15,0
HYBRID_SCAFFOLD_Super-Scaffold_135|quiver|pilon	7065159	.	GGT	G	77.73	PASS	AC=1;AF=0.500;AN=2;BaseQRankSum=-0.684;ClippingRankSum=-0.322;DP=17;FS=0.000;MLEAC=1;MLEAF=0.500;MQ=60.00;MQRankSum=1.517;QD=4.57;ReadPosRankSum=-0.198;SOR=1.329	GT:AD:DP:GQ:PL	0/1:3,5:8:55:115,0,55
HYBRID_SCAFFOLD_Super-Scaffold_135|quiver|pilon	7094235	.	CTG	C	85.73	PASS	AC=1;AF=0.500;AN=2;BaseQRankSum=-1.225;ClippingRankSum=1.564;DP=36;FS=12.420;MLEAC=1;MLEAF=0.500;MQ=59.54;MQRankSum=0.972;QD=2.38;ReadPosRankSum=-0.549;SOR=2.530	GT:AD:DP:GQ:PL	0/1:12,7:19:99:123,0,218
HYBRID_SCAFFOLD_Super-Scaffold_135|quiver|pilon	7122107	.	TCTAC	T	79.73	PASS	AC=1;AF=0.500;AN=2;BaseQRankSum=-1.537;ClippingRankSum=-0.988;DP=13;FS=0.000;MLEAC=1;MLEAF=0.500;MQ=60.00;MQRankSum=0.406;QD=6.13;ReadPosRankSum=0.988;SOR=0.132	GT:AD:DP:GQ:PL	0/1:3,3:6:99:117,0,117
HYBRID_SCAFFOLD_Super-Scaffold_135|quiver|pilon	7122177	.	C	CT	103.87	PASS	AC=2;AF=1.00;AN=2;DP=7;FS=0.000;MLEAC=2;MLEAF=1.00;MQ=60.00;QD=14.84;SOR=1.981	GT:AD:DP:GQ:PL	1/1:0,5:5:15:141,15,0
HYBRID_SCAFFOLD_Super-Scaffold_135|quiver|pilon	7181130	.	C	T	64.77	PASS	AC=1;AF=0.500;AN=2;BaseQRankSum=-1.297;ClippingRankSum=1.044;DP=29;FS=0.000;MLEAC=1;MLEAF=0.500;MQ=56.88;MQRankSum=-3.194;QD=2.23;ReadPosRankSum=0.727;SOR=0.495	GT:AD:DP:GQ:PL	0/1:25,4:29:93:93,0,1907
HYBRID_SCAFFOLD_Super-Scaffold_135|quiver|pilon	7181143	.	A	T	55.77	PASS	AC=1;AF=0.500;AN=2;BaseQRankSum=-1.856;ClippingRankSum=0.972;DP=31;FS=2.208;MLEAC=1;MLEAF=0.500;MQ=57.09;MQRankSum=-3.211;QD=1.80;ReadPosRankSum=-1.090;SOR=0.245	GT:AD:DP:GQ:PL	0/1:27,4:31:84:84,0,2030
HYBRID_SCAFFOLD_Super-Scaffold_135|quiver|pilon	7189969	.	CAT	C	47.73	LowQual	AC=1;AF=0.500;AN=2;BaseQRankSum=1.231;ClippingRankSum=1.231;DP=12;FS=3.979;MLEAC=1;MLEAF=0.500;MQ=53.95;MQRankSum=-1.231;QD=3.98;ReadPosRankSum=0.358;SOR=2.833	GT:AD:DP:GQ:PL	0/1:2,3:5:47:85,0,47
HYBRID_SCAFFOLD_Super-Scaffold_135|quiver|pilon	7302371	.	T	A	81.28	LowCoverage	AC=2;AF=1.00;AN=2;DP=3;FS=0.000;MLEAC=2;MLEAF=1.00;MQ=32.13;QD=27.09;SOR=2.833	GT:AD:DP:GQ:PL	1/1:0,3:3:9:109,9,0
HYBRID_SCAFFOLD_Super-Scaffold_135|quiver|pilon	7369927	.	A	AT	331.73	PASS	AC=2;AF=1.00;AN=2;DP=18;FS=0.000;MLEAC=2;MLEAF=1.00;MQ=60.00;QD=18.43;SOR=0.693	GT:AD:DP:GQ:PL	1/1:0,14:14:42:369,42,0
HYBRID_SCAFFOLD_Super-Scaffold_135|quiver|pilon	7423418	.	C	CA	114.87	PASS	AC=2;AF=1.00;AN=2;DP=5;FS=0.000;MLEAC=2;MLEAF=1.00;MQ=60.00;QD=22.97;SOR=1.981	GT:AD:DP:GQ:PL	1/1:0,5:5:15:152,15,0
HYBRID_SCAFFOLD_Super-Scaffold_135|quiver|pilon	7487142	.	GCA	G	41.73	LowQD;LowQual	AC=1;AF=0.500;AN=2;BaseQRankSum=1.246;ClippingRankSum=0.778;DP=44;FS=7.935;MLEAC=1;MLEAF=0.500;MQ=60.00;MQRankSum=1.453;QD=0.95;ReadPosRankSum=0.134;SOR=1.909	GT:AD:DP:GQ:PL	0/1:27,5:32:79:79,0,817
HYBRID_SCAFFOLD_Super-Scaffold_135|quiver|pilon	7488720	.	TGA	T	39.73	LowQual	AC=1;AF=0.500;AN=2;BaseQRankSum=0.406;ClippingRankSum=0.406;DP=16;FS=3.979;MLEAC=1;MLEAF=0.500;MQ=60.00;MQRankSum=-0.406;QD=2.48;ReadPosRankSum=0.988;SOR=2.800	GT:AD:DP:GQ:PL	0/1:3,3:6:74:77,0,74
HYBRID_SCAFFOLD_Super-Scaffold_135|quiver|pilon	7497388	.	T	TG	117.87	PASS	AC=2;AF=1.00;AN=2;DP=7;FS=0.000;MLEAC=2;MLEAF=1.00;MQ=60.00;QD=16.84;SOR=1.022	GT:AD:DP:GQ:PL	1/1:0,5:5:15:155,15,0
HYBRID_SCAFFOLD_Super-Scaffold_135|quiver|pilon	7513937	.	GAC	G	52.73	PASS	AC=1;AF=0.500;AN=2;BaseQRankSum=0.133;ClippingRankSum=-0.667;DP=26;FS=0.000;MLEAC=1;MLEAF=0.500;MQ=58.70;MQRankSum=-0.667;QD=2.03;ReadPosRankSum=-0.533;SOR=1.112	GT:AD:DP:GQ:PL	0/1:9,5:14:90:90,0,172
HYBRID_SCAFFOLD_Super-Scaffold_135|quiver|pilon	7523276	.	CAG	C	39.73	LowQD;LowQual	AC=1;AF=0.500;AN=2;BaseQRankSum=-0.766;ClippingRankSum=1.237;DP=33;FS=0.000;MLEAC=1;MLEAF=0.500;MQ=55.72;MQRankSum=-0.884;QD=1.20;ReadPosRankSum=-0.648;SOR=0.399	GT:AD:DP:GQ:PL	0/1:9,6:15:77:77,0,182
HYBRID_SCAFFOLD_Super-Scaffold_135|quiver|pilon	7556829	.	GAC	G	76.73	PASS	AC=1;AF=0.500;AN=2;BaseQRankSum=-0.454;ClippingRankSum=0.702;DP=25;FS=0.000;MLEAC=1;MLEAF=0.500;MQ=60.00;MQRankSum=-0.702;QD=3.07;ReadPosRankSum=0.206;SOR=0.760	GT:AD:DP:GQ:PL	0/1:16,5:21:99:114,0,499
HYBRID_SCAFFOLD_Super-Scaffold_135|quiver|pilon	7587019	.	GCA	G	151.73	PASS	AC=1;AF=0.500;AN=2;BaseQRankSum=0.687;ClippingRankSum=-0.373;DP=61;FS=1.641;MLEAC=1;MLEAF=0.500;MQ=59.86;MQRankSum=-1.355;QD=2.49;ReadPosRankSum=0.727;SOR=0.317	GT:AD:DP:GQ:PL	0/1:27,11:38:99:189,0,773
HYBRID_SCAFFOLD_Super-Scaffold_135|quiver|pilon	7656193	.	AAAAAG	A	425.73	PASS	AC=2;AF=1.00;AN=2;DP=17;FS=0.000;MLEAC=2;MLEAF=1.00;MQ=61.88;QD=25.04;SOR=0.859	GT:AD:DP:GQ:PL	1/1:0,11:11:34:463,34,0
HYBRID_SCAFFOLD_Super-Scaffold_135|quiver|pilon	7656619	.	C	CA	54	PASS	AC=1;AF=0.500;AN=2;BaseQRankSum=0.731;ClippingRankSum=0.731;DP=9;FS=0.000;MLEAC=1;MLEAF=0.500;MQ=60.00;MQRankSum=0.731;QD=6.00;ReadPosRankSum=0.731;SOR=0.223	GT:AD:DP:GQ:PL	0/1:1,4:5:12:91,0,12
HYBRID_SCAFFOLD_Super-Scaffold_135|quiver|pilon	7693914	.	A	AT	36.25	LowQual	AC=2;AF=1.00;AN=2;DP=8;FS=0.000;MLEAC=2;MLEAF=1.00;MQ=60.00;QD=4.53;SOR=1.179	GT:AD:DP:GQ:PL	1/1:0,3:3:9:73,9,0
HYBRID_SCAFFOLD_Super-Scaffold_135|quiver|pilon	7767979	.	T	TA	36.50	LowQual	AC=2;AF=1.00;AN=2;BaseQRankSum=-0.727;ClippingRankSum=0.727;DP=7;FS=0.000;MLEAC=2;MLEAF=1.00;MQ=60.00;MQRankSum=0.727;QD=5.21;ReadPosRankSum=0.727;SOR=1.609	GT:AD:DP:GQ:PL	1/1:1,3:4:3:72,3,0
HYBRID_SCAFFOLD_Super-Scaffold_135|quiver|pilon	7797171	.	CTG	C	52.73	LowQD	AC=1;AF=0.500;AN=2;BaseQRankSum=0.470;ClippingRankSum=-1.254;DP=39;FS=0.000;MLEAC=1;MLEAF=0.500;MQ=58.90;MQRankSum=-0.313;QD=1.35;ReadPosRankSum=-0.175;SOR=0.586	GT:AD:DP:GQ:PL	0/1:17,5:22:90:90,0,419
HYBRID_SCAFFOLD_Super-Scaffold_135|quiver|pilon	7814739	.	T	TTCCC	231.80	PASS	AC=2;AF=1.00;AN=2;DP=13;FS=0.000;MLEAC=2;MLEAF=1.00;MQ=60.00;QD=17.83;SOR=1.329	GT:AD:DP:GQ:PL	1/1:0,6:6:18:269,18,0
HYBRID_SCAFFOLD_Super-Scaffold_135|quiver|pilon	7832861	.	GAAGA	G	45.70	LowQual	AC=2;AF=1.00;AN=2;DP=5;FS=0.000;MLEAC=2;MLEAF=1.00;MQ=52.92;QD=9.14;SOR=0.693	GT:AD:DP:GQ:PL	1/1:0,2:2:6:82,6,0
HYBRID_SCAFFOLD_Super-Scaffold_135|quiver|pilon	7865258	.	A	AG	50.25	LowCoverage	AC=2;AF=1.00;AN=2;DP=4;FS=0.000;MLEAC=2;MLEAF=1.00;MQ=60.00;QD=12.56;SOR=1.179	GT:AD:DP:GQ:PL	1/1:0,3:3:9:87,9,0
HYBRID_SCAFFOLD_Super-Scaffold_135|quiver|pilon	7887358	.	C	CT	47.25	LowQual	AC=2;AF=1.00;AN=2;DP=5;FS=0.000;MLEAC=2;MLEAF=1.00;MQ=59.41;QD=9.45;SOR=2.833	GT:AD:DP:GQ:PL	1/1:0,3:3:9:84,9,0
HYBRID_SCAFFOLD_Super-Scaffold_135|quiver|pilon	7896017	.	CGT	C	97.73	PASS	AC=1;AF=0.500;AN=2;BaseQRankSum=0.352;ClippingRankSum=-0.151;DP=24;FS=0.000;MLEAC=1;MLEAF=0.500;MQ=60.00;MQRankSum=-0.653;QD=4.07;ReadPosRankSum=-1.156;SOR=0.735	GT:AD:DP:GQ:PL	0/1:11,6:17:99:135,0,269
HYBRID_SCAFFOLD_Super-Scaffold_135|quiver|pilon	7906774	.	T	TC	125.87	PASS	AC=2;AF=1.00;AN=2;DP=5;FS=0.000;MLEAC=2;MLEAF=1.00;MQ=62.13;QD=25.17;SOR=3.611	GT:AD:DP:GQ:PL	1/1:0,5:5:15:163,15,0
HYBRID_SCAFFOLD_Super-Scaffold_135|quiver|pilon	7990584	.	TAC	T	40.73	LowQD;LowQual	AC=1;AF=0.500;AN=2;BaseQRankSum=-0.650;ClippingRankSum=0.550;DP=29;FS=2.199;MLEAC=1;MLEAF=0.500;MQ=58.25;MQRankSum=0.350;QD=1.40;ReadPosRankSum=0.962;SOR=1.426	GT:AD:DP:GQ:PL	0/1:15,4:19:78:78,0,435
HYBRID_SCAFFOLD_Super-Scaffold_135|quiver|pilon	8097334	.	CGT	C	76.73	PASS	AC=1;AF=0.500;AN=2;BaseQRankSum=0.904;ClippingRankSum=-0.029;DP=44;FS=0.000;MLEAC=1;MLEAF=0.500;MQ=60.00;MQRankSum=-0.437;QD=1.74;ReadPosRankSum=-0.029;SOR=0.368	GT:AD:DP:GQ:PL	0/1:21,6:27:99:114,0,626
HYBRID_SCAFFOLD_Super-Scaffold_135|quiver|pilon	8108872	.	C	T	32.77	LowQual	AC=1;AF=0.500;AN=2;BaseQRankSum=0.322;ClippingRankSum=-0.956;DP=8;FS=17.482;MLEAC=1;MLEAF=0.500;MQ=60.00;MQRankSum=-0.322;QD=4.10;ReadPosRankSum=-1.920;SOR=2.774	GT:AD:DP:GQ:PL	0/1:5,3:8:61:61,0,94
HYBRID_SCAFFOLD_Super-Scaffold_135|quiver|pilon	8112703	.	A	AC	55.25	LowCoverage	AC=2;AF=1.00;AN=2;DP=3;FS=0.000;MLEAC=2;MLEAF=1.00;MQ=60.00;QD=18.42;SOR=1.179	GT:AD:DP:GQ:PL	1/1:0,3:3:9:92,9,0
HYBRID_SCAFFOLD_Super-Scaffold_135|quiver|pilon	8158987	.	CCA	C	88.73	PASS	AC=1;AF=0.500;AN=2;BaseQRankSum=-0.252;ClippingRankSum=-0.485;DP=58;FS=1.710;MLEAC=1;MLEAF=0.500;MQ=59.27;MQRankSum=-0.291;QD=1.53;ReadPosRankSum=0.368;SOR=1.414	GT:AD:DP:GQ:PL	0/1:30,7:37:99:126,0,867
HYBRID_SCAFFOLD_Super-Scaffold_135|quiver|pilon	8216702	.	A	AAAGG	459.73	PASS	AC=2;AF=1.00;AN=2;DP=26;FS=0.000;MLEAC=2;MLEAF=1.00;MQ=59.69;QD=17.68;SOR=1.445	GT:AD:DP:GQ:PL	1/1:0,12:12:35:497,35,0
HYBRID_SCAFFOLD_Super-Scaffold_135|quiver|pilon	8287516	.	TAC	T	47.73	LowQual	AC=1;AF=0.500;AN=2;BaseQRankSum=0.849;ClippingRankSum=0.718;DP=29;FS=12.430;MLEAC=1;MLEAF=0.500;MQ=58.01;MQRankSum=-1.110;QD=1.65;ReadPosRankSum=2.807;SOR=0.007	GT:AD:DP:GQ:PL	0/1:11,4:15:85:85,0,302
HYBRID_SCAFFOLD_Super-Scaffold_135|quiver|pilon	8298407	.	TTG	T	55.73	PASS	AC=1;AF=0.500;AN=2;BaseQRankSum=-0.667;ClippingRankSum=1.152;DP=22;FS=0.000;MLEAC=1;MLEAF=0.500;MQ=60.00;MQRankSum=-0.182;QD=2.53;ReadPosRankSum=-0.546;SOR=1.179	GT:AD:DP:GQ:PL	0/1:12,4:16:93:93,0,365
HYBRID_SCAFFOLD_Super-Scaffold_135|quiver|pilon	8356895	.	G	T	44.77	LowQual	AC=1;AF=0.500;AN=2;BaseQRankSum=-1.825;ClippingRankSum=1.582;DP=25;FS=16.250;MLEAC=1;MLEAF=0.500;MQ=60.00;MQRankSum=0.771;QD=1.79;ReadPosRankSum=-0.284;SOR=3.229	GT:AD:DP:GQ:PL	0/1:19,4:23:73:73,0,1232
HYBRID_SCAFFOLD_Super-Scaffold_135|quiver|pilon	8356896	.	G	T	44.77	LowQual	AC=1;AF=0.500;AN=2;BaseQRankSum=-2.474;ClippingRankSum=0.689;DP=25;FS=16.250;MLEAC=1;MLEAF=0.500;MQ=60.00;MQRankSum=-0.284;QD=1.79;ReadPosRankSum=0.771;SOR=3.229	GT:AD:DP:GQ:PL	0/1:19,4:23:73:73,0,1232
HYBRID_SCAFFOLD_Super-Scaffold_135|quiver|pilon	8398221	.	G	C	40.77	LowQual	AC=1;AF=0.500;AN=2;BaseQRankSum=1.148;ClippingRankSum=0.096;DP=22;FS=2.737;MLEAC=1;MLEAF=0.500;MQ=36.51;MQRankSum=-0.765;QD=1.85;ReadPosRankSum=1.148;SOR=1.609	GT:AD:DP:GQ:PL	0/1:19,3:22:69:69,0,1086
HYBRID_SCAFFOLD_Super-Scaffold_135|quiver|pilon	8398236	.	C	A	58.77	PASS	AC=1;AF=0.500;AN=2;BaseQRankSum=-1.749;ClippingRankSum=-0.538;DP=16;FS=2.933;MLEAC=1;MLEAF=0.500;MQ=35.92;MQRankSum=-0.269;QD=3.67;ReadPosRankSum=-1.211;SOR=2.093	GT:AD:DP:GQ:PL	0/1:13,3:16:87:87,0,896
HYBRID_SCAFFOLD_Super-Scaffold_135|quiver|pilon	8444454	.	AAC	A	32.73	LowQD;LowQual	AC=1;AF=0.500;AN=2;BaseQRankSum=0.581;ClippingRankSum=0.426;DP=29;FS=5.869;MLEAC=1;MLEAF=0.500;MQ=59.10;MQRankSum=0.581;QD=1.13;ReadPosRankSum=1.665;SOR=2.910	GT:AD:DP:GQ:PL	0/1:20,4:24:70:70,0,633
HYBRID_SCAFFOLD_Super-Scaffold_135|quiver|pilon	8468828	.	A	T	100.77	PASS	AC=1;AF=0.500;AN=2;BaseQRankSum=0.979;ClippingRankSum=-1.240;DP=15;FS=19.590;MLEAC=1;MLEAF=0.500;MQ=39.09;MQRankSum=-0.588;QD=6.72;ReadPosRankSum=0.326;SOR=3.222	GT:AD:DP:GQ:PL	0/1:11,4:15:99:129,0,418
HYBRID_SCAFFOLD_Super-Scaffold_135|quiver|pilon	8468840	.	G	T	147.77	PASS	AC=1;AF=0.500;AN=2;BaseQRankSum=-0.533;ClippingRankSum=0.400;DP=14;FS=19.792;MLEAC=1;MLEAF=0.500;MQ=39.02;MQRankSum=-0.267;QD=10.55;ReadPosRankSum=0.933;SOR=3.587	GT:AD:DP:GQ:PL	0/1:9,5:14:99:176,0,335
HYBRID_SCAFFOLD_Super-Scaffold_135|quiver|pilon	8468944	.	C	T	133.77	PASS	AC=1;AF=0.500;AN=2;BaseQRankSum=-0.433;ClippingRankSum=-1.033;DP=24;FS=25.679;MLEAC=1;MLEAF=0.500;MQ=38.59;MQRankSum=1.567;QD=5.57;ReadPosRankSum=-0.700;SOR=2.201	GT:AD:DP:GQ:PL	0/1:18,6:24:99:162,0,676
HYBRID_SCAFFOLD_Super-Scaffold_135|quiver|pilon	8468964	.	C	A	70.77	PASS	AC=1;AF=0.500;AN=2;BaseQRankSum=1.743;ClippingRankSum=1.046;DP=24;FS=24.823;MLEAC=1;MLEAF=0.500;MQ=38.51;MQRankSum=1.510;QD=2.95;ReadPosRankSum=0.658;SOR=3.221	GT:AD:DP:GQ:PL	0/1:20,4:24:99:99,0,663
HYBRID_SCAFFOLD_Super-Scaffold_135|quiver|pilon	8471501	.	C	CTCTT	388.74	PASS	AC=2;AF=1.00;AN=2;DP=22;FS=0.000;MLEAC=2;MLEAF=1.00;MQ=58.80;QD=17.67;SOR=1.609	GT:AD:DP:GQ:PL	1/1:0,10:10:29:426,29,0
HYBRID_SCAFFOLD_Super-Scaffold_135|quiver|pilon	8481423	.	A	AC	30.25	LowCoverage;LowQual	AC=2;AF=1.00;AN=2;DP=4;FS=0.000;MLEAC=2;MLEAF=1.00;MQ=60.00;QD=7.56;SOR=2.833	GT:AD:DP:GQ:PL	1/1:0,3:3:9:67,9,0
HYBRID_SCAFFOLD_Super-Scaffold_135|quiver|pilon	8490201	.	GGA	G	88.25	PASS	AC=2;AF=1.00;AN=2;DP=7;FS=0.000;MLEAC=2;MLEAF=1.00;MQ=57.20;QD=12.61;SOR=2.833	GT:AD:DP:GQ:PL	1/1:0,3:3:9:125,9,0
HYBRID_SCAFFOLD_Super-Scaffold_135|quiver|pilon	8519460	.	GC	G	35.73	LowQual	AC=1;AF=0.500;AN=2;BaseQRankSum=0.423;ClippingRankSum=0.592;DP=13;FS=7.160;MLEAC=1;MLEAF=0.500;MQ=54.10;MQRankSum=-2.620;QD=2.75;ReadPosRankSum=0.761;SOR=2.804	GT:AD:DP:GQ:PL	0/1:10,3:13:73:73,0,481
HYBRID_SCAFFOLD_Super-Scaffold_135|quiver|pilon	8519485	.	GA	G	147.73	PASS	AC=1;AF=0.500;AN=2;BaseQRankSum=-0.538;ClippingRankSum=-0.538;DP=16;FS=2.596;MLEAC=1;MLEAF=0.500;MQ=55.25;MQRankSum=-2.691;QD=9.23;ReadPosRankSum=0.807;SOR=0.991	GT:AD:DP:GQ:PL	0/1:13,3:16:99:185,0,700
HYBRID_SCAFFOLD_Super-Scaffold_135|quiver|pilon	8519510	.	C	A	182.77	PASS	AC=1;AF=0.500;AN=2;BaseQRankSum=-3.053;ClippingRankSum=-0.876;DP=27;FS=1.576;MLEAC=1;MLEAF=0.500;MQ=55.00;MQRankSum=-4.062;QD=6.77;ReadPosRankSum=-1.142;SOR=1.051	GT:AD:DP:GQ:PL	0/1:19,8:27:99:211,0,936
HYBRID_SCAFFOLD_Super-Scaffold_135|quiver|pilon	8519561	.	A	T	169.77	PASS	AC=1;AF=0.500;AN=2;BaseQRankSum=-2.840;ClippingRankSum=-0.439;DP=24;FS=10.371;MLEAC=1;MLEAF=0.500;MQ=51.62;MQRankSum=-3.718;QD=7.07;ReadPosRankSum=-1.727;SOR=0.728	GT:AD:DP:GQ:PL	0/1:14,10:24:99:198,0,526
HYBRID_SCAFFOLD_Super-Scaffold_135|quiver|pilon	8519773	.	G	A	202.77	PASS	AC=1;AF=0.500;AN=2;BaseQRankSum=-0.112;ClippingRankSum=0.261;DP=26;FS=4.419;MLEAC=1;MLEAF=0.500;MQ=52.77;MQRankSum=-1.977;QD=7.80;ReadPosRankSum=0.112;SOR=1.527	GT:AD:DP:GQ:PL	0/1:14,7:21:99:231,0,567
HYBRID_SCAFFOLD_Super-Scaffold_135|quiver|pilon	8519779	.	G	A	210.73	PASS	AC=1;AF=0.500;AN=2;BaseQRankSum=-1.082;ClippingRankSum=-0.187;DP=24;FS=1.922;MLEAC=1;MLEAF=0.500;MQ=53.46;MQRankSum=-2.499;QD=8.78;ReadPosRankSum=0.037;SOR=1.609	GT:AD:DP:GQ:PL	0/1:15,7:22:99:248,0,603
HYBRID_SCAFFOLD_Super-Scaffold_135|quiver|pilon	8519832	.	C	T	331.77	PASS	AC=1;AF=0.500;AN=2;BaseQRankSum=-0.042;ClippingRankSum=-0.460;DP=31;FS=0.000;MLEAC=1;MLEAF=0.500;MQ=53.76;MQRankSum=-1.130;QD=10.70;ReadPosRankSum=-1.046;SOR=0.722	GT:AD:DP:GQ:PL	0/1:17,13:30:99:360,0,542
HYBRID_SCAFFOLD_Super-Scaffold_135|quiver|pilon	8519879	.	C	T	66.77	PASS	AC=1;AF=0.500;AN=2;BaseQRankSum=0.360;ClippingRankSum=0.300;DP=28;FS=4.521;MLEAC=1;MLEAF=0.500;MQ=43.96;MQRankSum=-0.600;QD=2.38;ReadPosRankSum=-0.900;SOR=0.739	GT:AD:DP:GQ:PL	0/1:23,5:28:95:95,0,853
HYBRID_SCAFFOLD_Super-Scaffold_135|quiver|pilon	8541569	.	A	AC	105.87	PASS	AC=2;AF=1.00;AN=2;DP=7;FS=0.000;MLEAC=2;MLEAF=1.00;MQ=60.00;QD=15.12;SOR=3.611	GT:AD:DP:GQ:PL	1/1:0,5:5:15:143,15,0
HYBRID_SCAFFOLD_Super-Scaffold_136|quiver|pilon	51315	.	A	AT	85	PASS	AC=2;AF=1.00;AN=2;DP=5;FS=0.000;MLEAC=2;MLEAF=1.00;MQ=60.00;QD=17.00;SOR=0.693	GT:AD:DP:GQ:PL	1/1:0,4:4:12:122,12,0
HYBRID_SCAFFOLD_Super-Scaffold_136|quiver|pilon	74195	.	C	CT	131.80	PASS	AC=2;AF=1.00;AN=2;DP=10;FS=0.000;MLEAC=2;MLEAF=1.00;MQ=60.00;QD=13.18;SOR=1.329	GT:AD:DP:GQ:PL	1/1:0,6:6:18:169,18,0
HYBRID_SCAFFOLD_Super-Scaffold_136|quiver|pilon	91998	.	C	CT	50.25	PASS	AC=2;AF=1.00;AN=2;DP=6;FS=0.000;MLEAC=2;MLEAF=1.00;MQ=60.00;QD=8.37;SOR=1.179	GT:AD:DP:GQ:PL	1/1:0,3:3:9:87,9,0
HYBRID_SCAFFOLD_Super-Scaffold_136|quiver|pilon	165266	.	C	CT	41.25	LowCoverage;LowQual	AC=2;AF=1.00;AN=2;DP=4;FS=0.000;MLEAC=2;MLEAF=1.00;MQ=60.00;QD=10.31;SOR=1.179	GT:AD:DP:GQ:PL	1/1:0,3:3:9:78,9,0
HYBRID_SCAFFOLD_Super-Scaffold_136|quiver|pilon	305749	.	G	GA	398.74	PASS	AC=2;AF=1.00;AN=2;DP=11;FS=0.000;MLEAC=2;MLEAF=1.00;MQ=38.02;QD=29.43;SOR=1.085	GT:AD:DP:GQ:PL	1/1:0,10:10:30:436,30,0
HYBRID_SCAFFOLD_Super-Scaffold_136|quiver|pilon	305752	.	G	GA	368.74	PASS	AC=1;AF=0.500;AN=2;BaseQRankSum=0.474;ClippingRankSum=-1.423;DP=11;FS=0.000;MLEAC=1;MLEAF=0.500;MQ=39.86;MQRankSum=-1.739;QD=33.52;ReadPosRankSum=1.423;SOR=0.399	GT:AD:DP:GQ:PL	0/1:1,10:11:0:403,0,0
HYBRID_SCAFFOLD_Super-Scaffold_136|quiver|pilon	313622	.	A	AG	75	PASS	AC=2;AF=1.00;AN=2;DP=10;FS=0.000;MLEAC=2;MLEAF=1.00;MQ=60.00;QD=7.50;SOR=3.258	GT:AD:DP:GQ:PL	1/1:0,4:4:12:112,12,0
HYBRID_SCAFFOLD_Super-Scaffold_136|quiver|pilon	352920	.	A	AAC	100.87	PASS	AC=2;AF=1.00;AN=2;DP=16;FS=0.000;MLEAC=2;MLEAF=1.00;MQ=60.00;QD=6.30;SOR=1.981	GT:AD:DP:GQ:PL	1/1:0,5:5:15:138,15,0
HYBRID_SCAFFOLD_Super-Scaffold_136|quiver|pilon	380759	.	T	TA	41.25	LowQual	AC=2;AF=1.00;AN=2;DP=8;FS=0.000;MLEAC=2;MLEAF=1.00;MQ=60.00;QD=5.16;SOR=2.833	GT:AD:DP:GQ:PL	1/1:0,3:3:9:78,9,0
HYBRID_SCAFFOLD_Super-Scaffold_136|quiver|pilon	448789	.	GTA	G	81.73	PASS	AC=1;AF=0.500;AN=2;BaseQRankSum=-0.550;ClippingRankSum=-0.550;DP=10;FS=0.000;MLEAC=1;MLEAF=0.500;MQ=60.00;MQRankSum=0.937;QD=8.17;ReadPosRankSum=-1.380;SOR=0.368	GT:AD:DP:GQ:PL	0/1:3,4:7:71:119,0,71
HYBRID_SCAFFOLD_Super-Scaffold_136|quiver|pilon	468302	.	CGT	C	47.73	LowQD;LowQual	AC=1;AF=0.500;AN=2;BaseQRankSum=2.353;ClippingRankSum=0.454;DP=35;FS=5.815;MLEAC=1;MLEAF=0.500;MQ=60.00;MQRankSum=0.619;QD=1.36;ReadPosRankSum=0.099;SOR=2.746	GT:AD:DP:GQ:PL	0/1:16,5:21:85:85,0,433
HYBRID_SCAFFOLD_Super-Scaffold_136|quiver|pilon	524011	.	G	A	58.77	PASS	AC=1;AF=0.500;AN=2;BaseQRankSum=0.349;ClippingRankSum=0.581;DP=24;FS=15.079;MLEAC=1;MLEAF=0.500;MQ=40.70;MQRankSum=-1.665;QD=2.45;ReadPosRankSum=0.813;SOR=3.232	GT:AD:DP:GQ:PL	0/1:20,4:24:87:87,0,695
HYBRID_SCAFFOLD_Super-Scaffold_136|quiver|pilon	525833	.	AAC	A	67.73	PASS	AC=1;AF=0.500;AN=2;BaseQRankSum=-0.412;ClippingRankSum=-0.412;DP=30;FS=2.059;MLEAC=1;MLEAF=0.500;MQ=58.91;MQRankSum=0.884;QD=2.26;ReadPosRankSum=-0.295;SOR=0.283	GT:AD:DP:GQ:PL	0/1:9,6:15:99:105,0,156
HYBRID_SCAFFOLD_Super-Scaffold_136|quiver|pilon	530006	.	T	TC	77	PASS	AC=2;AF=1.00;AN=2;DP=5;FS=0.000;MLEAC=2;MLEAF=1.00;MQ=60.00;QD=15.40;SOR=1.609	GT:AD:DP:GQ:PL	1/1:0,4:4:12:114,12,0
HYBRID_SCAFFOLD_Super-Scaffold_136|quiver|pilon	550743	.	G	GAGA	62.25	PASS	AC=2;AF=1.00;AN=2;DP=5;FS=0.000;MLEAC=2;MLEAF=1.00;MQ=52.54;QD=12.45;SOR=2.833	GT:AD:DP:GQ:PL	1/1:0,3:3:9:99,9,0
HYBRID_SCAFFOLD_Super-Scaffold_136|quiver|pilon	722693	.	GGT	G	47.73	LowQual	AC=1;AF=0.500;AN=2;BaseQRankSum=0.365;ClippingRankSum=-0.633;DP=22;FS=0.000;MLEAC=1;MLEAF=0.500;MQ=60.00;MQRankSum=0.365;QD=2.17;ReadPosRankSum=-1.133;SOR=0.307	GT:AD:DP:GQ:PL	0/1:6,4:10:85:85,0,152
HYBRID_SCAFFOLD_Super-Scaffold_136|quiver|pilon	754475	.	A	AC	58.25	PASS	AC=2;AF=1.00;AN=2;DP=6;FS=0.000;MLEAC=2;MLEAF=1.00;MQ=60.00;QD=9.71;SOR=1.179	GT:AD:DP:GQ:PL	1/1:0,3:3:9:95,9,0
HYBRID_SCAFFOLD_Super-Scaffold_136|quiver|pilon	772599	.	T	TG	57.73	PASS	AC=1;AF=0.500;AN=2;BaseQRankSum=-0.720;ClippingRankSum=-1.380;DP=14;FS=0.000;MLEAC=1;MLEAF=0.500;MQ=62.28;MQRankSum=0.720;QD=4.12;ReadPosRankSum=1.380;SOR=1.609	GT:AD:DP:GQ:PL	0/1:2,4:6:39:95,0,39
HYBRID_SCAFFOLD_Super-Scaffold_136|quiver|pilon	795141	.	T	TC	58.25	PASS	AC=2;AF=1.00;AN=2;DP=6;FS=0.000;MLEAC=2;MLEAF=1.00;MQ=60.00;QD=9.71;SOR=2.833	GT:AD:DP:GQ:PL	1/1:0,3:3:9:95,9,0
HYBRID_SCAFFOLD_Super-Scaffold_136|quiver|pilon	802868	.	A	ATTC	166.87	PASS	AC=2;AF=1.00;AN=2;DP=11;FS=0.000;MLEAC=2;MLEAF=1.00;MQ=58.47;QD=15.17;SOR=1.981	GT:AD:DP:GQ:PL	1/1:0,5:5:15:204,15,0
HYBRID_SCAFFOLD_Super-Scaffold_136|quiver|pilon	860332	.	C	CT	70	PASS	AC=2;AF=1.00;AN=2;DP=5;FS=0.000;MLEAC=2;MLEAF=1.00;MQ=60.00;QD=14.00;SOR=0.693	GT:AD:DP:GQ:PL	1/1:0,4:4:12:107,12,0
HYBRID_SCAFFOLD_Super-Scaffold_136|quiver|pilon	888604	.	C	CT	69	PASS	AC=2;AF=1.00;AN=2;DP=5;FS=0.000;MLEAC=2;MLEAF=1.00;MQ=60.00;QD=13.80;SOR=0.693	GT:AD:DP:GQ:PL	1/1:0,4:4:12:106,12,0
HYBRID_SCAFFOLD_Super-Scaffold_136|quiver|pilon	894833	.	T	TA	69	PASS	AC=2;AF=1.00;AN=2;DP=5;FS=0.000;MLEAC=2;MLEAF=1.00;MQ=54.96;QD=13.80;SOR=3.258	GT:AD:DP:GQ:PL	1/1:0,4:4:12:106,12,0
HYBRID_SCAFFOLD_Super-Scaffold_137|quiver|pilon	126868	.	T	TC	92.87	PASS	AC=2;AF=1.00;AN=2;DP=5;FS=0.000;MLEAC=2;MLEAF=1.00;MQ=60.00;QD=18.57;SOR=1.981	GT:AD:DP:GQ:PL	1/1:0,5:5:15:130,15,0
HYBRID_SCAFFOLD_Super-Scaffold_137|quiver|pilon	187997	.	A	AT	50.25	LowCoverage	AC=2;AF=1.00;AN=2;DP=3;FS=0.000;MLEAC=2;MLEAF=1.00;MQ=60.00;QD=16.75;SOR=1.179	GT:AD:DP:GQ:PL	1/1:0,3:3:9:87,9,0
HYBRID_SCAFFOLD_Super-Scaffold_137|quiver|pilon	252866	.	ATG	A	30.73	LowQD;LowQual	AC=1;AF=0.500;AN=2;BaseQRankSum=-0.057;ClippingRankSum=0.510;DP=21;FS=0.000;MLEAC=1;MLEAF=0.500;MQ=60.00;MQRankSum=-0.170;QD=1.46;ReadPosRankSum=0.623;SOR=0.569	GT:AD:DP:GQ:PL	0/1:13,4:17:68:68,0,388
HYBRID_SCAFFOLD_Super-Scaffold_137|quiver|pilon	253580	.	CAG	C	79.73	PASS	AC=1;AF=0.500;AN=2;BaseQRankSum=-1.621;ClippingRankSum=1.128;DP=45;FS=7.649;MLEAC=1;MLEAF=0.500;MQ=58.95;MQRankSum=-0.282;QD=1.77;ReadPosRankSum=0.485;SOR=1.458	GT:AD:DP:GQ:PL	0/1:15,7:22:99:117,0,296
HYBRID_SCAFFOLD_Super-Scaffold_137|quiver|pilon	326316	.	A	C	85.77	PASS	AC=1;AF=0.500;AN=2;BaseQRankSum=-0.655;ClippingRankSum=-1.529;DP=28;FS=13.900;MLEAC=1;MLEAF=0.500;MQ=60.00;MQRankSum=0.281;QD=3.06;ReadPosRankSum=2.091;SOR=3.598	GT:AD:DP:GQ:PL	0/1:22,5:27:99:114,0,796
HYBRID_SCAFFOLD_Super-Scaffold_137|quiver|pilon	326353	.	TAA	T	239.73	PASS	AC=1;AF=0.500;AN=2;BaseQRankSum=-1.861;ClippingRankSum=0.806;DP=27;FS=4.039;MLEAC=1;MLEAF=0.500;MQ=60.00;MQRankSum=1.806;QD=8.88;ReadPosRankSum=-0.670;SOR=1.863	GT:AD:DP:GQ:PL	0/1:18,8:26:99:277,0,683
HYBRID_SCAFFOLD_Super-Scaffold_137|quiver|pilon	358690	.	A	ATG	533.73	PASS	AC=1;AF=0.500;AN=2;BaseQRankSum=1.508;ClippingRankSum=-0.556;DP=26;FS=0.000;MLEAC=1;MLEAF=0.500;MQ=53.67;MQRankSum=0.238;QD=20.53;ReadPosRankSum=0.238;SOR=0.693	GT:AD:DP:GQ:PL	0/1:3,17:20:39:473,0,39
HYBRID_SCAFFOLD_Super-Scaffold_137|quiver|pilon	397945	.	A	ATGG	539.73	PASS	AC=2;AF=1.00;AN=2;DP=29;FS=0.000;MLEAC=2;MLEAF=1.00;MQ=61.25;QD=18.61;SOR=1.473	GT:AD:DP:GQ:PL	1/1:0,15:15:45:577,45,0
HYBRID_SCAFFOLD_Super-Scaffold_137|quiver|pilon	493651	.	TTG	T	58.73	LowQD	AC=1;AF=0.500;AN=2;BaseQRankSum=-1.402;ClippingRankSum=-0.032;DP=85;FS=0.000;MLEAC=1;MLEAF=0.500;MQ=59.89;MQRankSum=0.643;QD=0.69;ReadPosRankSum=0.833;SOR=0.722	GT:AD:DP:GQ:PL	0/1:50,9:59:96:96,0,1449
HYBRID_SCAFFOLD_Super-Scaffold_137|quiver|pilon	559712	.	G	GA	49.25	LowCoverage;LowQual	AC=2;AF=1.00;AN=2;DP=4;FS=0.000;MLEAC=2;MLEAF=1.00;MQ=60.00;QD=12.31;SOR=1.179	GT:AD:DP:GQ:PL	1/1:0,3:3:9:86,9,0
HYBRID_SCAFFOLD_Super-Scaffold_137|quiver|pilon	623671	.	A	T	48.77	LowQual	AC=1;AF=0.500;AN=2;BaseQRankSum=-2.444;ClippingRankSum=0.786;DP=21;FS=0.000;MLEAC=1;MLEAF=0.500;MQ=47.55;MQRankSum=-1.746;QD=2.32;ReadPosRankSum=0.087;SOR=0.943	GT:AD:DP:GQ:PL	0/1:15,5:20:77:77,0,581
HYBRID_SCAFFOLD_Super-Scaffold_137|quiver|pilon	623880	.	C	G	67.77	SnpCluster	AC=1;AF=0.500;AN=2;BaseQRankSum=0.761;ClippingRankSum=0.592;DP=13;FS=14.564;MLEAC=1;MLEAF=0.500;MQ=39.64;MQRankSum=0.592;QD=5.21;ReadPosRankSum=0.930;SOR=2.780	GT:AD:DP:GQ:PL	0/1:10,3:13:96:96,0,450
HYBRID_SCAFFOLD_Super-Scaffold_137|quiver|pilon	623881	.	T	G	67.77	SnpCluster	AC=1;AF=0.500;AN=2;BaseQRankSum=0.740;ClippingRankSum=-0.370;DP=12;FS=13.424;MLEAC=1;MLEAF=0.500;MQ=39.61;MQRankSum=1.849;QD=5.65;ReadPosRankSum=0.740;SOR=2.781	GT:AD:DP:GQ:PL	0/1:9,3:12:96:96,0,450
HYBRID_SCAFFOLD_Super-Scaffold_137|quiver|pilon	623882	.	T	A	67.77	SnpCluster	AC=1;AF=0.500;AN=2;BaseQRankSum=0.370;ClippingRankSum=-0.185;DP=12;FS=13.424;MLEAC=1;MLEAF=0.500;MQ=39.61;MQRankSum=-0.185;QD=5.65;ReadPosRankSum=0.925;SOR=2.781	GT:AD:DP:GQ:PL	0/1:9,3:12:96:96,0,450
HYBRID_SCAFFOLD_Super-Scaffold_137|quiver|pilon	623901	.	A	G	94.77	PASS	AC=1;AF=0.500;AN=2;BaseQRankSum=-1.774;ClippingRankSum=-0.386;DP=13;FS=0.000;MLEAC=1;MLEAF=0.500;MQ=39.56;MQRankSum=-1.466;QD=7.29;ReadPosRankSum=1.157;SOR=1.508	GT:AD:DP:GQ:PL	0/1:9,4:13:99:123,0,350
HYBRID_SCAFFOLD_Super-Scaffold_137|quiver|pilon	624007	.	G	A	230.77	PASS	AC=1;AF=0.500;AN=2;BaseQRankSum=1.524;ClippingRankSum=0.545;DP=14;FS=5.021;MLEAC=1;MLEAF=0.500;MQ=42.92;MQRankSum=1.792;QD=16.48;ReadPosRankSum=0.421;SOR=2.179	GT:AD:DP:GQ:PL	0/1:7,7:14:99:259,0,203
HYBRID_SCAFFOLD_Super-Scaffold_137|quiver|pilon	624210	.	C	T	38.77	LowQual	AC=1;AF=0.500;AN=2;BaseQRankSum=-1.231;ClippingRankSum=-1.231;DP=5;FS=0.000;MLEAC=1;MLEAF=0.500;MQ=34.83;MQRankSum=0.358;QD=7.75;ReadPosRankSum=1.231;SOR=0.446	GT:AD:DP:GQ:PL	0/1:3,2:5:67:67,0,92
HYBRID_SCAFFOLD_Super-Scaffold_137|quiver|pilon	625396	.	T	TG	118.87	PASS	AC=2;AF=1.00;AN=2;DP=5;FS=0.000;MLEAC=2;MLEAF=1.00;MQ=42.53;QD=23.77;SOR=1.022	GT:AD:DP:GQ:PL	1/1:0,5:5:15:156,15,0
HYBRID_SCAFFOLD_Super-Scaffold_137|quiver|pilon	629636	.	ATG	A	40.73	LowQD;LowQual	AC=1;AF=0.500;AN=2;BaseQRankSum=-0.303;ClippingRankSum=0.667;DP=35;FS=2.769;MLEAC=1;MLEAF=0.500;MQ=60.00;MQRankSum=-0.788;QD=1.16;ReadPosRankSum=-0.457;SOR=1.609	GT:AD:DP:GQ:PL	0/1:12,4:16:78:78,0,315
HYBRID_SCAFFOLD_Super-Scaffold_137|quiver|pilon	641070	.	A	C	235.77	PASS	AC=1;AF=0.500;AN=2;BaseQRankSum=0.588;ClippingRankSum=-1.501;DP=15;FS=0.000;MLEAC=1;MLEAF=0.500;MQ=33.16;MQRankSum=-1.893;QD=15.72;ReadPosRankSum=-0.457;SOR=1.270	GT:AD:DP:GQ:PL	0/1:4,11:15:54:264,0,54
HYBRID_SCAFFOLD_Super-Scaffold_137|quiver|pilon	678979	.	T	TA	48.25	LowQual	AC=2;AF=1.00;AN=2;DP=5;FS=0.000;MLEAC=2;MLEAF=1.00;MQ=52.34;QD=9.65;SOR=1.179	GT:AD:DP:GQ:PL	1/1:0,3:3:9:85,9,0
HYBRID_SCAFFOLD_Super-Scaffold_137|quiver|pilon	692174	.	CA	C	38.73	LowQual	AC=1;AF=0.500;AN=2;BaseQRankSum=-0.876;ClippingRankSum=-1.159;DP=10;FS=0.000;MLEAC=1;MLEAF=0.500;MQ=60.00;MQRankSum=0.876;QD=3.87;ReadPosRankSum=0.421;SOR=1.179	GT:AD:DP:GQ:PL	0/1:5,4:9:76:76,0,96
HYBRID_SCAFFOLD_Super-Scaffold_137|quiver|pilon	721593	.	AT	A	34.73	LowQD;LowQual	AC=1;AF=0.500;AN=2;BaseQRankSum=0.426;ClippingRankSum=-0.039;DP=25;FS=0.000;MLEAC=1;MLEAF=0.500;MQ=60.00;MQRankSum=-0.194;QD=1.39;ReadPosRankSum=0.349;SOR=0.527	GT:AD:DP:GQ:PL	0/1:20,4:24:72:72,0,488
HYBRID_SCAFFOLD_Super-Scaffold_137|quiver|pilon	798289	.	GCA	G	65.73	PASS	AC=1;AF=0.500;AN=2;BaseQRankSum=-2.533;ClippingRankSum=-0.133;DP=20;FS=2.963;MLEAC=1;MLEAF=0.500;MQ=59.50;MQRankSum=0.667;QD=3.29;ReadPosRankSum=-3.067;SOR=0.084	GT:AD:DP:GQ:PL	0/1:9,5:14:99:103,0,208
HYBRID_SCAFFOLD_Super-Scaffold_137|quiver|pilon	848519	.	CCT	C	97	PASS	AC=2;AF=1.00;AN=2;DP=9;FS=0.000;MLEAC=2;MLEAF=1.00;MQ=60.00;QD=10.78;SOR=1.609	GT:AD:DP:GQ:PL	1/1:0,4:4:12:134,12,0
HYBRID_SCAFFOLD_Super-Scaffold_137|quiver|pilon	863277	.	A	AT	128.19	PASS	AC=1;AF=0.500;AN=2;BaseQRankSum=0.747;ClippingRankSum=0.747;DP=13;FS=0.000;MLEAC=1;MLEAF=0.500;MQ=60.00;MQRankSum=0.747;QD=9.86;ReadPosRankSum=-0.747;SOR=0.595	GT:AD:DP:GQ:PL	0/1:1,7:8:4:164,0,4
HYBRID_SCAFFOLD_Super-Scaffold_137|quiver|pilon	912461	.	T	TG	54.25	PASS	AC=2;AF=1.00;AN=2;DP=7;FS=0.000;MLEAC=2;MLEAF=1.00;MQ=50.71;QD=7.75;SOR=1.179	GT:AD:DP:GQ:PL	1/1:0,3:3:9:91,9,0
HYBRID_SCAFFOLD_Super-Scaffold_137|quiver|pilon	961523	.	T	C	189.84	PASS	AC=2;AF=1.00;AN=2;DP=29;FS=0.000;MLEAC=2;MLEAF=1.00;MQ=52.89;QD=6.55;SOR=3.912	GT:AD:DP:GQ:PL	1/1:0,6:6:18:218,18,0
HYBRID_SCAFFOLD_Super-Scaffold_137|quiver|pilon	964701	.	CGT	C	150.73	LowQD	AC=1;AF=0.500;AN=2;BaseQRankSum=0.692;ClippingRankSum=-0.754;DP=188;FS=1.109;MLEAC=1;MLEAF=0.500;MQ=59.52;MQRankSum=0.824;QD=0.80;ReadPosRankSum=1.814;SOR=0.914	GT:AD:DP:GQ:PL	0/1:100,17:117:99:188,0,2902
HYBRID_SCAFFOLD_Super-Scaffold_137|quiver|pilon	985359	.	C	CTCCT	143	PASS	AC=2;AF=1.00;AN=2;DP=8;FS=0.000;MLEAC=2;MLEAF=1.00;MQ=44.73;QD=17.87;SOR=3.258	GT:AD:DP:GQ:PL	1/1:0,4:4:12:180,12,0
HYBRID_SCAFFOLD_Super-Scaffold_137|quiver|pilon	1003931	.	C	CT	135.77	PASS	AC=2;AF=1.00;AN=2;DP=11;FS=0.000;MLEAC=2;MLEAF=1.00;MQ=60.00;QD=12.34;SOR=0.941	GT:AD:DP:GQ:PL	1/1:0,7:7:21:173,21,0
HYBRID_SCAFFOLD_Super-Scaffold_137|quiver|pilon	1047617	.	TCA	T	46.73	LowQD;LowQual	AC=1;AF=0.500;AN=2;BaseQRankSum=1.135;ClippingRankSum=-0.960;DP=32;FS=2.128;MLEAC=1;MLEAF=0.500;MQ=57.91;MQRankSum=-0.436;QD=1.46;ReadPosRankSum=0.960;SOR=0.269	GT:AD:DP:GQ:PL	0/1:18,5:23:84:84,0,473
HYBRID_SCAFFOLD_Super-Scaffold_137|quiver|pilon	1106989	.	G	GA	37.25	LowQual	AC=2;AF=1.00;AN=2;DP=6;FS=0.000;MLEAC=2;MLEAF=1.00;MQ=60.00;QD=6.21;SOR=2.833	GT:AD:DP:GQ:PL	1/1:0,3:3:9:74,9,0
HYBRID_SCAFFOLD_Super-Scaffold_137|quiver|pilon	1240695	.	A	T	41.77	LowCoverage;LowQual	AC=1;AF=0.500;AN=2;BaseQRankSum=-0.736;ClippingRankSum=0.736;DP=3;FS=0.000;MLEAC=1;MLEAF=0.500;MQ=30.84;MQRankSum=0.736;QD=13.92;ReadPosRankSum=0.736;SOR=0.223	GT:AD:DP:GQ:PL	0/1:1,2:3:52:70,0,52
HYBRID_SCAFFOLD_Super-Scaffold_137|quiver|pilon	1240696	.	G	C	41.77	LowCoverage;LowQual	AC=1;AF=0.500;AN=2;BaseQRankSum=-0.736;ClippingRankSum=0.736;DP=3;FS=0.000;MLEAC=1;MLEAF=0.500;MQ=30.84;MQRankSum=0.736;QD=13.92;ReadPosRankSum=0.736;SOR=0.223	GT:AD:DP:GQ:PL	0/1:1,2:3:52:70,0,52
HYBRID_SCAFFOLD_Super-Scaffold_137|quiver|pilon	1241521	.	G	A	164.77	PASS	AC=1;AF=0.500;AN=2;BaseQRankSum=-1.311;ClippingRankSum=-1.486;DP=25;FS=6.314;MLEAC=1;MLEAF=0.500;MQ=49.22;MQRankSum=0.728;QD=6.59;ReadPosRankSum=0.262;SOR=1.833	GT:AD:DP:GQ:PL	0/1:17,8:25:99:193,0,533
HYBRID_SCAFFOLD_Super-Scaffold_137|quiver|pilon	1242125	.	G	T	79.77	PASS	AC=1;AF=0.500;AN=2;BaseQRankSum=-2.373;ClippingRankSum=0.231;DP=39;FS=1.964;MLEAC=1;MLEAF=0.500;MQ=38.37;MQRankSum=-2.962;QD=2.05;ReadPosRankSum=1.407;SOR=0.828	GT:AD:DP:GQ:PL	0/1:34,5:39:99:108,0,1536
HYBRID_SCAFFOLD_Super-Scaffold_137|quiver|pilon	1242126	.	T	C	79.77	PASS	AC=1;AF=0.500;AN=2;BaseQRankSum=-2.079;ClippingRankSum=-0.357;DP=39;FS=1.964;MLEAC=1;MLEAF=0.500;MQ=38.37;MQRankSum=-2.962;QD=2.05;ReadPosRankSum=1.365;SOR=0.828	GT:AD:DP:GQ:PL	0/1:34,5:39:99:108,0,1536
HYBRID_SCAFFOLD_Super-Scaffold_137|quiver|pilon	1242423	.	A	T	37.77	LowQual	AC=1;AF=0.500;AN=2;BaseQRankSum=-1.495;ClippingRankSum=0.198;DP=7;FS=5.441;MLEAC=1;MLEAF=0.500;MQ=38.50;MQRankSum=-0.922;QD=5.40;ReadPosRankSum=-0.198;SOR=0.027	GT:AD:DP:GQ:PL	0/1:5,2:7:66:66,0,436
HYBRID_SCAFFOLD_Super-Scaffold_137|quiver|pilon	1242430	.	A	G	31.77	LowQual	AC=1;AF=0.500;AN=2;BaseQRankSum=-1.733;ClippingRankSum=0.898;DP=10;FS=6.990;MLEAC=1;MLEAF=0.500;MQ=38.65;MQRankSum=-1.271;QD=3.18;ReadPosRankSum=0.480;SOR=0.012	GT:AD:DP:GQ:PL	0/1:8,2:10:60:60,0,513
HYBRID_SCAFFOLD_Super-Scaffold_137|quiver|pilon	1290722	.	GGT	G	61.73	LowQD	AC=1;AF=0.500;AN=2;BaseQRankSum=-0.639;ClippingRankSum=0.517;DP=51;FS=1.856;MLEAC=1;MLEAF=0.500;MQ=59.75;MQRankSum=-0.943;QD=1.21;ReadPosRankSum=-0.223;SOR=1.329	GT:AD:DP:GQ:PL	0/1:20,6:26:99:99,0,465
HYBRID_SCAFFOLD_Super-Scaffold_137|quiver|pilon	1293556	.	C	A	36.77	LowQual	AC=1;AF=0.500;AN=2;BaseQRankSum=-2.237;ClippingRankSum=-1.466;DP=13;FS=21.553;MLEAC=1;MLEAF=0.500;MQ=60.00;MQRankSum=-1.312;QD=2.83;ReadPosRankSum=-2.700;SOR=3.221	GT:AD:DP:GQ:PL	0/1:9,4:13:65:65,0,310
HYBRID_SCAFFOLD_Super-Scaffold_137|quiver|pilon	1341560	.	T	TC	56.25	LowCoverage	AC=2;AF=1.00;AN=2;DP=3;FS=0.000;MLEAC=2;MLEAF=1.00;MQ=40.00;QD=18.75;SOR=1.179	GT:AD:DP:GQ:PL	1/1:0,3:3:9:93,9,0
HYBRID_SCAFFOLD_Super-Scaffold_137|quiver|pilon	1349622	.	CCA	C	111.73	PASS	AC=1;AF=0.500;AN=2;BaseQRankSum=-1.872;ClippingRankSum=-0.710;DP=22;FS=2.363;MLEAC=1;MLEAF=0.500;MQ=57.48;MQRankSum=-1.872;QD=5.08;ReadPosRankSum=0.101;SOR=0.169	GT:AD:DP:GQ:PL	0/1:8,6:14:99:149,0,200
HYBRID_SCAFFOLD_Super-Scaffold_137|quiver|pilon	1617886	.	GGA	G	65.25	LowCoverage	AC=2;AF=1.00;AN=2;DP=3;FS=0.000;MLEAC=2;MLEAF=1.00;MQ=60.00;QD=21.75;SOR=2.833	GT:AD:DP:GQ:PL	1/1:0,3:3:9:102,9,0
HYBRID_SCAFFOLD_Super-Scaffold_137|quiver|pilon	1617891	.	AGGAGAGGAGGAGGAGGAGGAGGGGGAGGAGAG	A	52.73	LowCoverage	AC=1;AF=0.500;AN=2;BaseQRankSum=0.727;ClippingRankSum=-0.727;DP=4;FS=6.021;MLEAC=1;MLEAF=0.500;MQ=60.00;MQRankSum=0.727;QD=13.18;SOR=2.788	GT:AD:DP:GQ:PL	0/1:1,3:4:33:90,0,33
HYBRID_SCAFFOLD_Super-Scaffold_137|quiver|pilon	1639895	.	T	TAC	99.73	PASS	AC=1;AF=0.500;AN=2;BaseQRankSum=0.922;ClippingRankSum=0.922;DP=33;FS=0.000;MLEAC=1;MLEAF=0.500;MQ=57.05;MQRankSum=0.198;QD=3.02;ReadPosRankSum=-0.922;SOR=1.022	GT:AD:DP:GQ:PL	0/1:2,6:8:33:137,0,33
HYBRID_SCAFFOLD_Super-Scaffold_137|quiver|pilon	1907590	.	C	CT	54.25	PASS	AC=2;AF=1.00;AN=2;DP=5;FS=0.000;MLEAC=2;MLEAF=1.00;MQ=56.57;QD=10.85;SOR=2.833	GT:AD:DP:GQ:PL	1/1:0,3:3:9:91,9,0
HYBRID_SCAFFOLD_Super-Scaffold_137|quiver|pilon	1928060	.	TAC	T	38.73	LowQD;LowQual	AC=1;AF=0.500;AN=2;BaseQRankSum=-1.043;ClippingRankSum=0.848;DP=128;FS=5.326;MLEAC=1;MLEAF=0.500;MQ=59.04;MQRankSum=0.157;QD=0.30;ReadPosRankSum=-0.574;SOR=0.187	GT:AD:DP:GQ:PL	0/1:74,14:88:76:76,0,1935
HYBRID_SCAFFOLD_Super-Scaffold_137|quiver|pilon	1981121	.	CCT	C	38.73	LowQual	AC=1;AF=0.500;AN=2;BaseQRankSum=-0.533;ClippingRankSum=0.817;DP=24;FS=0.000;MLEAC=1;MLEAF=0.500;MQ=55.78;MQRankSum=-0.978;QD=1.61;ReadPosRankSum=-1.749;SOR=0.330	GT:AD:DP:GQ:PL	0/1:8,5:13:76:76,0,155
HYBRID_SCAFFOLD_Super-Scaffold_137|quiver|pilon	1981680	.	C	CCCTT	97.25	PASS	AC=2;AF=1.00;AN=2;DP=13;FS=0.000;MLEAC=2;MLEAF=1.00;MQ=49.48;QD=7.48;SOR=1.179	GT:AD:DP:GQ:PL	1/1:0,3:3:9:134,9,0
HYBRID_SCAFFOLD_Super-Scaffold_137|quiver|pilon	2080407	.	A	AG	98	LowCoverage	AC=2;AF=1.00;AN=2;DP=4;FS=0.000;MLEAC=2;MLEAF=1.00;MQ=60.00;QD=24.50;SOR=1.609	GT:AD:DP:GQ:PL	1/1:0,4:4:12:135,12,0
HYBRID_SCAFFOLD_Super-Scaffold_137|quiver|pilon	2112674	.	A	AC	71.25	PASS	AC=2;AF=1.00;AN=2;BaseQRankSum=-0.731;ClippingRankSum=-0.731;DP=10;FS=0.000;MLEAC=2;MLEAF=1.00;MQ=60.00;MQRankSum=0.731;QD=7.12;ReadPosRankSum=0.731;SOR=0.223	GT:AD:DP:GQ:PL	1/1:1,4:5:9:108,9,0
HYBRID_SCAFFOLD_Super-Scaffold_137|quiver|pilon	2159900	.	G	GGGT	35.73	LowQual	AC=1;AF=0.500;AN=2;BaseQRankSum=-0.736;ClippingRankSum=0.736;DP=9;FS=0.000;MLEAC=1;MLEAF=0.500;MQ=60.00;MQRankSum=0.736;QD=3.97;ReadPosRankSum=-0.736;SOR=1.179	GT:AD:DP:GQ:PL	0/1:1,2:3:33:73,0,33
HYBRID_SCAFFOLD_Super-Scaffold_137|quiver|pilon	2167466	.	CTTCT	C	35.73	LowQual	AC=1;AF=0.500;AN=2;BaseQRankSum=-1.380;ClippingRankSum=1.380;DP=23;FS=0.000;MLEAC=1;MLEAF=0.500;MQ=56.44;MQRankSum=-1.380;QD=1.55;ReadPosRankSum=1.026;SOR=0.223	GT:AD:DP:GQ:PL	0/1:4,2:6:73:73,0,128
HYBRID_SCAFFOLD_Super-Scaffold_138|quiver|pilon	7892	.	TTCTC	T	165.73	PASS	AC=1;AF=0.500;AN=2;DP=17;FS=0.000;MLEAC=1;MLEAF=0.500;MQ=54.55;QD=9.75;SOR=3.258	GT:AD:DP:GQ:PL	0/1:1,5:6:8:161,0,8
HYBRID_SCAFFOLD_Super-Scaffold_138|quiver|pilon	32482	.	TACAC	T	50.73	LowQD	AC=1;AF=0.500;AN=2;BaseQRankSum=-1.479;ClippingRankSum=0.740;DP=36;FS=6.264;MLEAC=1;MLEAF=0.500;MQ=60.00;MQRankSum=0.000;QD=1.41;ReadPosRankSum=-0.555;SOR=0.872	GT:AD:DP:GQ:PL	0/1:13,3:16:88:88,0,467
HYBRID_SCAFFOLD_Super-Scaffold_138|quiver|pilon	115182	.	C	A	136.77	PASS	AC=1;AF=0.500;AN=2;BaseQRankSum=2.833;ClippingRankSum=0.173;DP=26;FS=0.000;MLEAC=1;MLEAF=0.500;MQ=32.16;MQRankSum=-0.231;QD=5.26;ReadPosRankSum=1.619;SOR=0.465	GT:AD:DP:GQ:PL	0/1:19,7:26:99:165,0,532
HYBRID_SCAFFOLD_Super-Scaffold_138|quiver|pilon	115213	.	T	C	144.77	PASS	AC=1;AF=0.500;AN=2;BaseQRankSum=-0.153;ClippingRankSum=0.704;DP=24;FS=0.000;MLEAC=1;MLEAF=0.500;MQ=31.97;MQRankSum=0.214;QD=6.03;ReadPosRankSum=-1.990;SOR=0.892	GT:AD:DP:GQ:PL	0/1:16,8:24:99:173,0,466
HYBRID_SCAFFOLD_Super-Scaffold_138|quiver|pilon	179832	.	GA	G	48.25	LowCoverage;LowQual	AC=2;AF=1.00;AN=2;DP=3;FS=0.000;MLEAC=2;MLEAF=1.00;MQ=60.00;QD=16.08;SOR=2.833	GT:AD:DP:GQ:PL	1/1:0,3:3:9:85,9,0
HYBRID_SCAFFOLD_Super-Scaffold_138|quiver|pilon	180873	.	AAC	A	32.73	LowQD;LowQual	AC=1;AF=0.500;AN=2;BaseQRankSum=-0.788;ClippingRankSum=0.182;DP=27;FS=2.187;MLEAC=1;MLEAF=0.500;MQ=60.00;MQRankSum=0.424;QD=1.21;ReadPosRankSum=0.196;SOR=0.269	GT:AD:DP:GQ:PL	0/1:12,4:16:70:70,0,300
HYBRID_SCAFFOLD_Super-Scaffold_138|quiver|pilon	245395	.	GAAGAAGA	G	136.84	PASS	AC=2;AF=1.00;AN=2;DP=17;FS=0.000;MLEAC=2;MLEAF=1.00;MQ=50.80;QD=8.05;SOR=1.022	GT:AD:DP:GQ:PL	1/1:0,5:5:16:174,16,0
HYBRID_SCAFFOLD_Super-Scaffold_138|quiver|pilon	274124	.	GCA	G	174.73	PASS	AC=1;AF=0.500;AN=2;BaseQRankSum=0.234;ClippingRankSum=1.522;DP=47;FS=3.614;MLEAC=1;MLEAF=0.500;MQ=60.23;MQRankSum=0.234;QD=3.72;ReadPosRankSum=1.991;SOR=0.580	GT:AD:DP:GQ:PL	0/1:25,11:36:99:212,0,732
HYBRID_SCAFFOLD_Super-Scaffold_138|quiver|pilon	296981	.	G	GAGA	44.25	LowQual	AC=2;AF=1.00;AN=2;DP=16;FS=0.000;MLEAC=2;MLEAF=1.00;MQ=57.92;QD=2.77;SOR=2.303	GT:AD:DP:GQ:PL	1/1:0,2:2:9:81,9,0
HYBRID_SCAFFOLD_Super-Scaffold_138|quiver|pilon	299574	.	T	TTTTC	195.82	PASS	AC=2;AF=1.00;AN=2;DP=16;FS=0.000;MLEAC=2;MLEAF=1.00;MQ=55.48;QD=12.24;SOR=1.329	GT:AD:DP:GQ:PL	1/1:0,6:6:17:233,17,0
HYBRID_SCAFFOLD_Super-Scaffold_138|quiver|pilon	303583	.	T	TA	47.92	LowQual	AC=2;AF=1.00;AN=2;BaseQRankSum=0.731;ClippingRankSum=-0.731;DP=10;FS=3.979;MLEAC=2;MLEAF=1.00;MQ=60.00;MQRankSum=0.731;QD=4.79;ReadPosRankSum=0.731;SOR=1.447	GT:AD:DP:GQ:PL	1/1:1,4:5:5:84,5,0
HYBRID_SCAFFOLD_Super-Scaffold_138|quiver|pilon	334083	.	ATG	A	53.73	PASS	AC=1;AF=0.500;AN=2;BaseQRankSum=0.787;ClippingRankSum=-0.046;DP=31;FS=9.745;MLEAC=1;MLEAF=0.500;MQ=59.50;MQRankSum=-0.880;QD=1.73;ReadPosRankSum=-0.509;SOR=3.611	GT:AD:DP:GQ:PL	0/1:14,5:19:91:91,0,374
HYBRID_SCAFFOLD_Super-Scaffold_138|quiver|pilon	334840	.	T	TG	87	LowCoverage	AC=2;AF=1.00;AN=2;DP=4;FS=0.000;MLEAC=2;MLEAF=1.00;MQ=50.99;QD=21.75;SOR=0.693	GT:AD:DP:GQ:PL	1/1:0,4:4:12:124,12,0
HYBRID_SCAFFOLD_Super-Scaffold_138|quiver|pilon	363023	.	AAC	A	30.73	LowQD;LowQual	AC=1;AF=0.500;AN=2;BaseQRankSum=-1.280;ClippingRankSum=-0.879;DP=43;FS=0.000;MLEAC=1;MLEAF=0.500;MQ=60.00;MQRankSum=-0.326;QD=0.71;ReadPosRankSum=0.180;SOR=1.022	GT:AD:DP:GQ:PL	0/1:28,5:33:68:68,0,821
HYBRID_SCAFFOLD_Super-Scaffold_138|quiver|pilon	378986	.	CCT	C	30.73	LowQual	AC=1;AF=0.500;AN=2;BaseQRankSum=0.573;ClippingRankSum=1.203;DP=16;FS=0.000;MLEAC=1;MLEAF=0.500;MQ=60.00;MQRankSum=0.573;QD=1.92;ReadPosRankSum=-0.248;SOR=1.179	GT:AD:DP:GQ:PL	0/1:6,3:9:68:68,0,158
HYBRID_SCAFFOLD_Super-Scaffold_138|quiver|pilon	421242	.	CTG	C	62.73	PASS	AC=1;AF=0.500;AN=2;BaseQRankSum=-0.976;ClippingRankSum=-1.627;DP=35;FS=0.000;MLEAC=1;MLEAF=0.500;MQ=60.00;MQRankSum=-0.586;QD=1.79;ReadPosRankSum=-0.917;SOR=0.914	GT:AD:DP:GQ:PL	0/1:21,5:26:99:100,0,636
HYBRID_SCAFFOLD_Super-Scaffold_138|quiver|pilon	465782	.	A	AT	176.50	PASS	AC=2;AF=1.00;AN=2;BaseQRankSum=-1.393;ClippingRankSum=0.696;DP=23;FS=0.000;MLEAC=2;MLEAF=1.00;MQ=60.00;MQRankSum=-0.348;QD=7.67;ReadPosRankSum=0.348;SOR=0.525	GT:AD:DP:GQ:PL	1/1:1,9:10:3:212,3,0
HYBRID_SCAFFOLD_Super-Scaffold_138|quiver|pilon	644997	.	C	CT	77	PASS	AC=2;AF=1.00;AN=2;DP=6;FS=0.000;MLEAC=2;MLEAF=1.00;MQ=60.00;QD=12.83;SOR=1.609	GT:AD:DP:GQ:PL	1/1:0,4:4:12:114,12,0
HYBRID_SCAFFOLD_Super-Scaffold_138|quiver|pilon	710937	.	ATG	A	1485.73	PASS	AC=2;AF=1.00;AN=2;BaseQRankSum=0.801;ClippingRankSum=-0.625;DP=111;FS=7.222;MLEAC=2;MLEAF=1.00;MQ=58.54;MQRankSum=0.625;QD=13.38;ReadPosRankSum=1.426;SOR=0.438	GT:AD:DP:GQ:PL	1/1:9,60:69:74:1523,74,0
HYBRID_SCAFFOLD_Super-Scaffold_138|quiver|pilon	713672	.	CAT	C	115.73	PASS	AC=1;AF=0.500;AN=2;BaseQRankSum=-1.485;ClippingRankSum=-1.614;DP=15;FS=2.027;MLEAC=1;MLEAF=0.500;MQ=50.04;MQRankSum=0.065;QD=7.72;ReadPosRankSum=-1.226;SOR=1.329	GT:AD:DP:GQ:PL	0/1:8,6:14:99:153,0,379
HYBRID_SCAFFOLD_Super-Scaffold_138|quiver|pilon	713686	.	T	C	124.77	PASS	AC=1;AF=0.500;AN=2;BaseQRankSum=1.356;ClippingRankSum=0.452;DP=16;FS=2.027;MLEAC=1;MLEAF=0.500;MQ=50.72;MQRankSum=-0.194;QD=7.80;ReadPosRankSum=-0.696;SOR=1.329	GT:AD:DP:GQ:PL	0/1:8,6:14:99:153,0,379
HYBRID_SCAFFOLD_Super-Scaffold_138|quiver|pilon	752016	.	AG	A	56.25	LowCoverage	AC=2;AF=1.00;AN=2;DP=3;FS=0.000;MLEAC=2;MLEAF=1.00;MQ=48.77;QD=18.75;SOR=1.179	GT:AD:DP:GQ:PL	1/1:0,3:3:9:93,9,0
HYBRID_SCAFFOLD_Super-Scaffold_138|quiver|pilon	770088	.	AAC	A	91.73	PASS	AC=1;AF=0.500;AN=2;BaseQRankSum=0.361;ClippingRankSum=0.729;DP=14;FS=0.000;MLEAC=1;MLEAF=0.500;MQ=59.59;MQRankSum=0.729;QD=6.55;ReadPosRankSum=0.729;SOR=0.368	GT:AD:DP:GQ:PL	0/1:4,5:9:87:129,0,87
HYBRID_SCAFFOLD_Super-Scaffold_138|quiver|pilon	921678	.	AGT	A	109.73	PASS	AC=1;AF=0.500;AN=2;BaseQRankSum=0.272;ClippingRankSum=0.350;DP=28;FS=1.999;MLEAC=1;MLEAF=0.500;MQ=60.00;MQRankSum=-0.117;QD=3.92;ReadPosRankSum=1.985;SOR=0.260	GT:AD:DP:GQ:PL	0/1:15,6:21:99:147,0,443
HYBRID_SCAFFOLD_Super-Scaffold_138|quiver|pilon	956507	.	C	CG	79	PASS	AC=2;AF=1.00;AN=2;DP=5;FS=0.000;MLEAC=2;MLEAF=1.00;MQ=60.00;QD=15.80;SOR=1.609	GT:AD:DP:GQ:PL	1/1:0,4:4:12:116,12,0
HYBRID_SCAFFOLD_Super-Scaffold_138|quiver|pilon	976341	.	T	TC	87	LowCoverage	AC=2;AF=1.00;AN=2;DP=4;FS=0.000;MLEAC=2;MLEAF=1.00;MQ=60.00;QD=21.75;SOR=3.258	GT:AD:DP:GQ:PL	1/1:0,4:4:12:124,12,0
HYBRID_SCAFFOLD_Super-Scaffold_138|quiver|pilon	1040917	.	T	TC	75	PASS	AC=2;AF=1.00;AN=2;DP=7;FS=0.000;MLEAC=2;MLEAF=1.00;MQ=60.00;QD=10.71;SOR=3.258	GT:AD:DP:GQ:PL	1/1:0,4:4:12:112,12,0
HYBRID_SCAFFOLD_Super-Scaffold_138|quiver|pilon	1043917	.	C	CT	135.77	PASS	AC=2;AF=1.00;AN=2;DP=13;FS=0.000;MLEAC=2;MLEAF=1.00;MQ=60.00;QD=10.44;SOR=0.941	GT:AD:DP:GQ:PL	1/1:0,7:7:21:173,21,0
HYBRID_SCAFFOLD_Super-Scaffold_138|quiver|pilon	1068879	.	GCA	G	40.73	LowQD;LowQual	AC=1;AF=0.500;AN=2;BaseQRankSum=-0.756;ClippingRankSum=1.384;DP=63;FS=2.000;MLEAC=1;MLEAF=0.500;MQ=59.67;MQRankSum=-0.535;QD=0.65;ReadPosRankSum=-0.361;SOR=0.273	GT:AD:DP:GQ:PL	0/1:29,8:37:78:78,0,727
HYBRID_SCAFFOLD_Super-Scaffold_138|quiver|pilon	1181101	.	A	AT	103.87	PASS	AC=2;AF=1.00;AN=2;DP=8;FS=0.000;MLEAC=2;MLEAF=1.00;MQ=60.00;QD=12.98;SOR=3.611	GT:AD:DP:GQ:PL	1/1:0,5:5:15:141,15,0
HYBRID_SCAFFOLD_Super-Scaffold_138|quiver|pilon	1206949	.	A	C	33.77	LowQD;LowQual	AC=1;AF=0.500;AN=2;BaseQRankSum=0.375;ClippingRankSum=0.375;DP=24;FS=17.517;MLEAC=1;MLEAF=0.500;MQ=59.33;MQRankSum=0.034;QD=1.41;ReadPosRankSum=-3.310;SOR=4.402	GT:AD:DP:GQ:PL	0/1:14,8:22:62:62,0,383
HYBRID_SCAFFOLD_Super-Scaffold_138|quiver|pilon	1207902	.	T	TG	93	LowCoverage	AC=2;AF=1.00;AN=2;DP=4;FS=0.000;MLEAC=2;MLEAF=1.00;MQ=62.65;QD=23.25;SOR=3.258	GT:AD:DP:GQ:PL	1/1:0,4:4:12:130,12,0
HYBRID_SCAFFOLD_Super-Scaffold_138|quiver|pilon	1208813	.	A	ATG	128.80	PASS	AC=2;AF=1.00;AN=2;DP=9;FS=0.000;MLEAC=2;MLEAF=1.00;MQ=60.00;QD=14.31;SOR=1.329	GT:AD:DP:GQ:PL	1/1:0,6:6:18:166,18,0
HYBRID_SCAFFOLD_Super-Scaffold_138|quiver|pilon	1235996	.	C	CT	166.86	PASS	AC=2;AF=1.00;AN=2;BaseQRankSum=0.348;ClippingRankSum=-1.393;DP=14;FS=0.000;MLEAC=2;MLEAF=1.00;MQ=60.00;MQRankSum=0.348;QD=11.92;ReadPosRankSum=0.696;SOR=0.525	GT:AD:DP:GQ:PL	1/1:1,9:10:2:202,2,0
HYBRID_SCAFFOLD_Super-Scaffold_138|quiver|pilon	1253349	.	G	GGATA	91.14	LowCoverage	AC=2;AF=1.00;AN=2;DP=4;FS=0.000;MLEAC=2;MLEAF=1.00;MQ=45.28;QD=22.79;SOR=2.833	GT:AD:DP:GQ:PL	1/1:0,3:3:10:128,10,0
HYBRID_SCAFFOLD_Super-Scaffold_138|quiver|pilon	1265609	.	CCA	C	56.73	PASS	AC=1;AF=0.500;AN=2;BaseQRankSum=0.000;ClippingRankSum=0.720;DP=18;FS=0.000;MLEAC=1;MLEAF=0.500;MQ=60.00;MQRankSum=-0.720;QD=3.15;ReadPosRankSum=0.000;SOR=0.693	GT:AD:DP:GQ:PL	0/1:2,4:6:35:94,0,35
HYBRID_SCAFFOLD_Super-Scaffold_138|quiver|pilon	1287984	.	G	GAAAC	366.74	PASS	AC=2;AF=1.00;AN=2;DP=21;FS=0.000;MLEAC=2;MLEAF=1.00;MQ=60.00;QD=17.46;SOR=1.402	GT:AD:DP:GQ:PL	1/1:0,9:9:26:404,26,0
HYBRID_SCAFFOLD_Super-Scaffold_138|quiver|pilon	1324617	.	G	A	32.77	LowQual	AC=1;AF=0.500;AN=2;BaseQRankSum=-0.922;ClippingRankSum=1.495;DP=7;FS=0.000;MLEAC=1;MLEAF=0.500;MQ=35.59;MQRankSum=-0.198;QD=4.68;ReadPosRankSum=-0.198;SOR=0.223	GT:AD:DP:GQ:PL	0/1:5,2:7:61:61,0,170
HYBRID_SCAFFOLD_Super-Scaffold_138|quiver|pilon	1324637	.	C	T	44.77	LowCoverage;LowQual	AC=1;AF=0.500;AN=2;BaseQRankSum=0.000;ClippingRankSum=-1.026;DP=4;FS=0.000;MLEAC=1;MLEAF=0.500;MQ=31.89;MQRankSum=1.026;QD=11.19;ReadPosRankSum=0.000;SOR=0.693	GT:AD:DP:GQ:PL	0/1:2,2:4:47:73,0,47
HYBRID_SCAFFOLD_Super-Scaffold_138|quiver|pilon	1391616	.	C	G	73.77	PASS	AC=1;AF=0.500;AN=2;BaseQRankSum=-0.983;ClippingRankSum=-1.358;DP=18;FS=14.236;MLEAC=1;MLEAF=0.500;MQ=56.13;MQRankSum=-2.763;QD=4.10;ReadPosRankSum=-1.171;SOR=3.903	GT:AD:DP:GQ:PL	0/1:12,6:18:99:102,0,760
HYBRID_SCAFFOLD_Super-Scaffold_138|quiver|pilon	1391622	.	C	G	72.77	PASS	AC=1;AF=0.500;AN=2;BaseQRankSum=-0.983;ClippingRankSum=-0.234;DP=18;FS=14.236;MLEAC=1;MLEAF=0.500;MQ=56.13;MQRankSum=-2.576;QD=4.04;ReadPosRankSum=-2.857;SOR=3.903	GT:AD:DP:GQ:PL	0/1:12,6:18:99:101,0,761
HYBRID_SCAFFOLD_Super-Scaffold_138|quiver|pilon	1462050	.	T	TA	105.87	PASS	AC=2;AF=1.00;AN=2;DP=7;FS=0.000;MLEAC=2;MLEAF=1.00;MQ=60.00;QD=15.12;SOR=1.981	GT:AD:DP:GQ:PL	1/1:0,5:5:15:143,15,0
HYBRID_SCAFFOLD_Super-Scaffold_138|quiver|pilon	1478120	.	A	AG	106.87	PASS	AC=2;AF=1.00;AN=2;DP=10;FS=0.000;MLEAC=2;MLEAF=1.00;MQ=62.13;QD=10.69;SOR=1.981	GT:AD:DP:GQ:PL	1/1:0,5:5:15:144,15,0
HYBRID_SCAFFOLD_Super-Scaffold_138|quiver|pilon	1508801	.	T	TA	52.06	PASS	AC=1;AF=0.500;AN=2;BaseQRankSum=-0.731;ClippingRankSum=-0.731;DP=8;FS=0.000;MLEAC=1;MLEAF=0.500;MQ=60.00;MQRankSum=0.731;QD=6.51;ReadPosRankSum=0.731;SOR=0.223	GT:AD:DP:GQ:PL	0/1:1,4:5:11:89,0,11
HYBRID_SCAFFOLD_Super-Scaffold_138|quiver|pilon	1517292	.	TTCTC	T	38.73	LowQual	AC=1;AF=0.500;AN=2;BaseQRankSum=1.026;ClippingRankSum=1.026;DP=16;FS=0.000;MLEAC=1;MLEAF=0.500;MQ=58.53;MQRankSum=1.026;QD=2.42;ReadPosRankSum=-0.736;SOR=2.303	GT:AD:DP:GQ:PL	0/1:2,2:4:74:76,0,74
HYBRID_SCAFFOLD_Super-Scaffold_138|quiver|pilon	1547804	.	G	GA	45.73	LowQual	AC=1;AF=0.500;AN=2;BaseQRankSum=0.550;ClippingRankSum=-0.550;DP=17;FS=3.680;MLEAC=1;MLEAF=0.500;MQ=60.00;MQRankSum=0.000;QD=2.69;ReadPosRankSum=0.937;SOR=0.061	GT:AD:DP:GQ:PL	0/1:3,4:7:58:83,0,58
HYBRID_SCAFFOLD_Super-Scaffold_138|quiver|pilon	1564309	.	G	GC	49.25	LowCoverage;LowQual	AC=2;AF=1.00;AN=2;DP=3;FS=0.000;MLEAC=2;MLEAF=1.00;MQ=58.38;QD=16.42;SOR=1.179	GT:AD:DP:GQ:PL	1/1:0,3:3:9:86,9,0
HYBRID_SCAFFOLD_Super-Scaffold_138|quiver|pilon	1662391	.	T	TA	42.25	LowCoverage;LowQual	AC=2;AF=1.00;AN=2;DP=4;FS=0.000;MLEAC=2;MLEAF=1.00;MQ=60.00;QD=10.56;SOR=1.179	GT:AD:DP:GQ:PL	1/1:0,3:3:9:79,9,0
HYBRID_SCAFFOLD_Super-Scaffold_138|quiver|pilon	1723620	.	T	TG	49.25	LowCoverage;LowQual	AC=2;AF=1.00;AN=2;DP=4;FS=0.000;MLEAC=2;MLEAF=1.00;MQ=60.00;QD=12.31;SOR=2.833	GT:AD:DP:GQ:PL	1/1:0,3:3:9:86,9,0
HYBRID_SCAFFOLD_Super-Scaffold_138|quiver|pilon	1850347	.	GGA	G	38.73	LowQD;LowQual	AC=1;AF=0.500;AN=2;BaseQRankSum=1.003;ClippingRankSum=-0.077;DP=27;FS=0.000;MLEAC=1;MLEAF=0.500;MQ=60.00;MQRankSum=-0.386;QD=1.43;ReadPosRankSum=1.134;SOR=0.223	GT:AD:DP:GQ:PL	0/1:9,4:13:76:76,0,234
HYBRID_SCAFFOLD_Super-Scaffold_138|quiver|pilon	1856922	.	T	TC	55.25	LowCoverage	AC=2;AF=1.00;AN=2;DP=3;FS=0.000;MLEAC=2;MLEAF=1.00;MQ=60.00;QD=18.42;SOR=2.833	GT:AD:DP:GQ:PL	1/1:0,3:3:9:92,9,0
HYBRID_SCAFFOLD_Super-Scaffold_138|quiver|pilon	1858644	.	GAGA	G	279.73	PASS	AC=2;AF=1.00;AN=2;DP=32;FS=0.000;MLEAC=2;MLEAF=1.00;MQ=52.71;QD=8.74;SOR=0.859	GT:AD:DP:GQ:PL	1/1:0,11:11:33:317,33,0
HYBRID_SCAFFOLD_Super-Scaffold_138|quiver|pilon	1926989	.	GGT	G	30.73	LowQual	AC=1;AF=0.500;AN=2;BaseQRankSum=2.054;ClippingRankSum=1.001;DP=16;FS=3.332;MLEAC=1;MLEAF=0.500;MQ=60.00;MQRankSum=-0.248;QD=1.92;ReadPosRankSum=0.573;SOR=2.833	GT:AD:DP:GQ:PL	0/1:6,3:9:68:68,0,156
HYBRID_SCAFFOLD_Super-Scaffold_138|quiver|pilon	1937243	.	CTGTG	C,CTG	618.73	PASS	AC=1,1;AF=0.500,0.500;AN=2;BaseQRankSum=0.946;ClippingRankSum=-0.630;DP=48;FS=0.000;MLEAC=1,1;MLEAF=0.500,0.500;MQ=60.00;MQRankSum=1.576;QD=12.89;ReadPosRankSum=1.261;SOR=0.365	GT:AD:DP:GQ:PL	1/2:1,7,14:22:99:656,383,554,193,0,148
HYBRID_SCAFFOLD_Super-Scaffold_138|quiver|pilon	1938925	.	T	C	108.77	PASS	AC=1;AF=0.500;AN=2;BaseQRankSum=-0.550;ClippingRankSum=-0.550;DP=7;FS=0.000;MLEAC=1;MLEAF=0.500;MQ=30.26;MQRankSum=1.754;QD=15.54;ReadPosRankSum=-0.550;SOR=0.941	GT:AD:DP:GQ:PL	0/1:3,4:7:53:137,0,53
HYBRID_SCAFFOLD_Super-Scaffold_138|quiver|pilon	1940442	.	G	T	39.74	LowCoverage;LowQual	AC=2;AF=1.00;AN=2;DP=2;FS=0.000;MLEAC=2;MLEAF=1.00;MQ=28.71;QD=19.87;SOR=2.303	GT:AD:DP:GQ:PL	1/1:0,2:2:6:67,6,0
HYBRID_SCAFFOLD_Super-Scaffold_138|quiver|pilon	1940454	.	T	C	58.77	PASS	AC=1;AF=0.500;AN=2;BaseQRankSum=0.550;ClippingRankSum=-0.550;DP=7;FS=0.000;MLEAC=1;MLEAF=0.500;MQ=28.59;MQRankSum=1.300;QD=8.40;ReadPosRankSum=1.754;SOR=0.495	GT:AD:DP:GQ:PL	0/1:4,3:7:87:87,0,99
HYBRID_SCAFFOLD_Super-Scaffold_138|quiver|pilon	1940476	.	C	G	35.77	LowQual	AC=1;AF=0.500;AN=2;BaseQRankSum=0.550;ClippingRankSum=-0.550;DP=7;FS=0.000;MLEAC=1;MLEAF=0.500;MQ=28.59;MQRankSum=-1.754;QD=5.11;ReadPosRankSum=-1.300;SOR=0.495	GT:AD:DP:GQ:PL	0/1:4,3:7:64:64,0,124
HYBRID_SCAFFOLD_Super-Scaffold_138|quiver|pilon	1954679	.	A	AC	90	LowCoverage	AC=2;AF=1.00;AN=2;DP=4;FS=0.000;MLEAC=2;MLEAF=1.00;MQ=60.00;QD=22.50;SOR=3.258	GT:AD:DP:GQ:PL	1/1:0,4:4:12:127,12,0
HYBRID_SCAFFOLD_Super-Scaffold_138|quiver|pilon	1957060	.	C	CA	48.25	LowQual	AC=2;AF=1.00;AN=2;DP=6;FS=0.000;MLEAC=2;MLEAF=1.00;MQ=60.00;QD=8.04;SOR=1.179	GT:AD:DP:GQ:PL	1/1:0,3:3:9:85,9,0
HYBRID_SCAFFOLD_Super-Scaffold_138|quiver|pilon	1963727	.	A	AG	42.90	LowQual	AC=1;AF=0.500;AN=2;BaseQRankSum=-0.731;ClippingRankSum=0.731;DP=7;FS=3.979;MLEAC=1;MLEAF=0.500;MQ=60.00;MQRankSum=-0.731;QD=6.13;ReadPosRankSum=0.731;SOR=1.447	GT:AD:DP:GQ:PL	0/1:1,4:5:14:80,0,14
HYBRID_SCAFFOLD_Super-Scaffold_138|quiver|pilon	2099816	.	T	TTGC	61.73	PASS	AC=1;AF=0.500;AN=2;BaseQRankSum=-2.423;ClippingRankSum=2.150;DP=28;FS=0.000;MLEAC=1;MLEAF=0.500;MQ=59.34;MQRankSum=-3.174;QD=2.20;ReadPosRankSum=1.740;SOR=0.616	GT:AD:DP:GQ:PL	0/1:23,4:27:99:99,0,1114
HYBRID_SCAFFOLD_Super-Scaffold_138|quiver|pilon	2232343	.	C	CT	143.75	PASS	AC=1;AF=0.500;AN=2;BaseQRankSum=0.480;ClippingRankSum=0.480;DP=13;FS=3.310;MLEAC=1;MLEAF=0.500;MQ=60.00;MQRankSum=1.271;QD=11.06;ReadPosRankSum=-1.271;SOR=0.105	GT:AD:DP:GQ:PL	0/1:2,8:10:23:181,0,23
HYBRID_SCAFFOLD_Super-Scaffold_138|quiver|pilon	2284795	.	CCA	C	54.73	LowQD	AC=1;AF=0.500;AN=2;BaseQRankSum=-0.879;ClippingRankSum=-1.331;DP=38;FS=0.000;MLEAC=1;MLEAF=0.500;MQ=60.00;MQRankSum=0.226;QD=1.44;ReadPosRankSum=1.431;SOR=0.859	GT:AD:DP:GQ:PL	0/1:28,5:33:92:92,0,959
HYBRID_SCAFFOLD_Super-Scaffold_138|quiver|pilon	2284900	.	T	C	44.77	LowQD;LowQual	AC=1;AF=0.500;AN=2;BaseQRankSum=-1.958;ClippingRankSum=-1.166;DP=32;FS=12.499;MLEAC=1;MLEAF=0.500;MQ=55.84;MQRankSum=-3.014;QD=1.40;ReadPosRankSum=-3.278;SOR=1.439	GT:AD:DP:GQ:PL	0/1:20,10:30:73:73,0,593
HYBRID_SCAFFOLD_Super-Scaffold_138|quiver|pilon	2350402	.	A	AC	79	PASS	AC=2;AF=1.00;AN=2;DP=8;FS=0.000;MLEAC=2;MLEAF=1.00;MQ=60.00;QD=9.87;SOR=3.258	GT:AD:DP:GQ:PL	1/1:0,4:4:12:116,12,0
HYBRID_SCAFFOLD_Super-Scaffold_138|quiver|pilon	2370951	.	C	CCTTCCTTCTTCCCTTCCCTTCA	2273.73	PASS	AC=2;AF=1.00;AN=2;BaseQRankSum=0.570;ClippingRankSum=-0.779;DP=103;FS=1.508;MLEAC=2;MLEAF=1.00;MQ=56.97;MQRankSum=-0.095;QD=22.08;ReadPosRankSum=-0.684;SOR=0.608	GT:AD:DP:GQ:PL	1/1:7,65:72:99:2311,146,0
HYBRID_SCAFFOLD_Super-Scaffold_138|quiver|pilon	2403857	.	C	CT	77	LowCoverage	AC=2;AF=1.00;AN=2;DP=4;FS=0.000;MLEAC=2;MLEAF=1.00;MQ=60.00;QD=19.25;SOR=1.609	GT:AD:DP:GQ:PL	1/1:0,4:4:12:114,12,0
HYBRID_SCAFFOLD_Super-Scaffold_138|quiver|pilon	2499704	.	GCA	G	33.87	LowQual	AC=1;AF=0.500;AN=2;BaseQRankSum=-0.727;ClippingRankSum=0.727;DP=16;FS=0.000;MLEAC=1;MLEAF=0.500;MQ=60.00;MQRankSum=0.727;QD=2.12;ReadPosRankSum=-0.727;SOR=0.446	GT:AD:DP:GQ:PL	0/1:1,3:4:15:71,0,15
HYBRID_SCAFFOLD_Super-Scaffold_138|quiver|pilon	2646570	.	AAAG	A	286.74	PASS	AC=2;AF=1.00;AN=2;DP=15;FS=0.000;MLEAC=2;MLEAF=1.00;MQ=59.44;QD=19.12;SOR=0.892	GT:AD:DP:GQ:PL	1/1:0,9:9:27:324,27,0
HYBRID_SCAFFOLD_Super-Scaffold_138|quiver|pilon	2730219	.	T	TC	90	PASS	AC=2;AF=1.00;AN=2;DP=5;FS=0.000;MLEAC=2;MLEAF=1.00;MQ=60.00;QD=18.00;SOR=3.258	GT:AD:DP:GQ:PL	1/1:0,4:4:12:127,12,0
HYBRID_SCAFFOLD_Super-Scaffold_138|quiver|pilon	2803677	.	GCA	G	58.73	LowQD	AC=1;AF=0.500;AN=2;BaseQRankSum=0.294;ClippingRankSum=1.062;DP=51;FS=2.156;MLEAC=1;MLEAF=0.500;MQ=59.84;MQRankSum=0.610;QD=1.15;ReadPosRankSum=0.275;SOR=0.229	GT:AD:DP:GQ:PL	0/1:28,6:34:96:96,0,790
HYBRID_SCAFFOLD_Super-Scaffold_138|quiver|pilon	2866280	.	AAC	A	54.73	PASS	AC=1;AF=0.500;AN=2;BaseQRankSum=-1.768;ClippingRankSum=0.636;DP=16;FS=0.000;MLEAC=1;MLEAF=0.500;MQ=60.00;MQRankSum=-0.071;QD=3.42;ReadPosRankSum=0.071;SOR=0.412	GT:AD:DP:GQ:PL	0/1:10,4:14:92:92,0,290
HYBRID_SCAFFOLD_Super-Scaffold_138|quiver|pilon	2936891	.	TTCTC	T	304.74	PASS	AC=1;AF=0.500;AN=2;BaseQRankSum=1.660;ClippingRankSum=-0.650;DP=29;FS=0.000;MLEAC=1;MLEAF=0.500;MQ=49.81;MQRankSum=-0.072;QD=10.51;ReadPosRankSum=-1.737;SOR=0.368	GT:AD:DP:GQ:PL	0/1:3,12:15:29:342,0,29
HYBRID_SCAFFOLD_Super-Scaffold_138|quiver|pilon	3009523	.	CGT	C	49.73	LowQual	AC=1;AF=0.500;AN=2;BaseQRankSum=1.159;ClippingRankSum=0.361;DP=15;FS=0.000;MLEAC=1;MLEAF=0.500;MQ=55.38;MQRankSum=-0.876;QD=3.32;ReadPosRankSum=-0.361;SOR=0.495	GT:AD:DP:GQ:PL	0/1:5,4:9:87:87,0,99
HYBRID_SCAFFOLD_Super-Scaffold_138|quiver|pilon	3009739	.	C	CT	31.86	LowQual	AC=2;AF=1.00;AN=2;BaseQRankSum=-0.727;ClippingRankSum=0.727;DP=6;FS=0.000;MLEAC=2;MLEAF=1.00;MQ=60.00;MQRankSum=-0.727;QD=5.31;ReadPosRankSum=-0.727;SOR=0.446	GT:AD:DP:GQ:PL	1/1:1,3:4:2:67,2,0
HYBRID_SCAFFOLD_Super-Scaffold_138|quiver|pilon	3013972	.	GCA	G	68.73	LowQD	AC=1;AF=0.500;AN=2;BaseQRankSum=-0.403;ClippingRankSum=-1.778;DP=61;FS=0.000;MLEAC=1;MLEAF=0.500;MQ=60.00;MQRankSum=0.732;QD=1.13;ReadPosRankSum=1.180;SOR=0.544	GT:AD:DP:GQ:PL	0/1:40,7:47:99:106,0,1245
HYBRID_SCAFFOLD_Super-Scaffold_138|quiver|pilon	3042807	.	AGT	A	33.73	LowQD;LowQual	AC=1;AF=0.500;AN=2;BaseQRankSum=0.971;ClippingRankSum=-1.107;DP=56;FS=1.852;MLEAC=1;MLEAF=0.500;MQ=60.00;MQRankSum=-1.197;QD=0.60;ReadPosRankSum=0.804;SOR=0.289	GT:AD:DP:GQ:PL	0/1:28,6:34:71:71,0,767
HYBRID_SCAFFOLD_Super-Scaffold_138|quiver|pilon	3052302	.	C	CGT	48.73	LowQual	AC=1;AF=0.500;AN=2;BaseQRankSum=0.000;ClippingRankSum=-0.550;DP=29;FS=3.680;MLEAC=1;MLEAF=0.500;MQ=57.92;MQRankSum=0.937;QD=1.68;ReadPosRankSum=0.550;SOR=0.061	GT:AD:DP:GQ:PL	0/1:3,4:7:60:86,0,60
HYBRID_SCAFFOLD_Super-Scaffold_138|quiver|pilon	3079085	.	T	TC	57.25	LowCoverage	AC=2;AF=1.00;AN=2;DP=4;FS=0.000;MLEAC=2;MLEAF=1.00;MQ=60.00;QD=14.31;SOR=2.833	GT:AD:DP:GQ:PL	1/1:0,3:3:9:94,9,0
HYBRID_SCAFFOLD_Super-Scaffold_138|quiver|pilon	3143038	.	G	GC	77	PASS	AC=2;AF=1.00;AN=2;DP=6;FS=0.000;MLEAC=2;MLEAF=1.00;MQ=60.00;QD=12.83;SOR=3.258	GT:AD:DP:GQ:PL	1/1:0,4:4:12:114,12,0
HYBRID_SCAFFOLD_Super-Scaffold_138|quiver|pilon	3176841	.	TAC	T	32.73	LowQual	AC=1;AF=0.500;AN=2;BaseQRankSum=-1.273;ClippingRankSum=-0.182;DP=21;FS=6.117;MLEAC=1;MLEAF=0.500;MQ=60.51;MQRankSum=0.788;QD=1.56;ReadPosRankSum=-1.240;SOR=0.072	GT:AD:DP:GQ:PL	0/1:12,4:16:70:70,0,278
HYBRID_SCAFFOLD_Super-Scaffold_138|quiver|pilon	3270513	.	A	AG	47.25	LowQual	AC=2;AF=1.00;AN=2;DP=8;FS=0.000;MLEAC=2;MLEAF=1.00;MQ=60.00;QD=5.91;SOR=2.833	GT:AD:DP:GQ:PL	1/1:0,3:3:9:84,9,0
HYBRID_SCAFFOLD_Super-Scaffold_138|quiver|pilon	3348760	.	A	G	93.77	PASS	AC=1;AF=0.500;AN=2;BaseQRankSum=3.014;ClippingRankSum=-0.867;DP=21;FS=19.071;MLEAC=1;MLEAF=0.500;MQ=58.71;MQRankSum=-0.702;QD=4.47;ReadPosRankSum=-0.784;SOR=3.590	GT:AD:DP:GQ:PL	0/1:16,5:21:99:122,0,786
HYBRID_SCAFFOLD_Super-Scaffold_138|quiver|pilon	3348770	.	T	G	102.77	PASS	AC=1;AF=0.500;AN=2;BaseQRankSum=2.227;ClippingRankSum=-0.484;DP=23;FS=11.290;MLEAC=1;MLEAF=0.500;MQ=58.60;MQRankSum=-2.227;QD=4.47;ReadPosRankSum=-3.518;SOR=2.803	GT:AD:DP:GQ:PL	0/1:15,8:23:99:131,0,802
HYBRID_SCAFFOLD_Super-Scaffold_138|quiver|pilon	3360160	.	A	G	53.77	PASS	AC=1;AF=0.500;AN=2;BaseQRankSum=0.323;ClippingRankSum=-1.097;DP=14;FS=2.027;MLEAC=1;MLEAF=0.500;MQ=58.80;MQRankSum=0.581;QD=3.84;ReadPosRankSum=-2.130;SOR=1.329	GT:AD:DP:GQ:PL	0/1:8,6:14:82:82,0,179
HYBRID_SCAFFOLD_Super-Scaffold_138|quiver|pilon	3440847	.	T	TC	61.25	LowCoverage	AC=2;AF=1.00;AN=2;DP=3;FS=0.000;MLEAC=2;MLEAF=1.00;MQ=60.00;QD=20.42;SOR=1.179	GT:AD:DP:GQ:PL	1/1:0,3:3:9:98,9,0
HYBRID_SCAFFOLD_Super-Scaffold_138|quiver|pilon	3449447	.	AAC	A	31.73	LowQD;LowQual	AC=1;AF=0.500;AN=2;BaseQRankSum=-0.672;ClippingRankSum=-0.582;DP=29;FS=0.000;MLEAC=1;MLEAF=0.500;MQ=60.00;MQRankSum=-1.746;QD=1.09;ReadPosRankSum=0.584;SOR=0.859	GT:AD:DP:GQ:PL	0/1:17,4:21:69:69,0,469
HYBRID_SCAFFOLD_Super-Scaffold_138|quiver|pilon	3452479	.	C	CT	43.25	LowQual	AC=2;AF=1.00;AN=2;DP=7;FS=0.000;MLEAC=2;MLEAF=1.00;MQ=60.00;QD=6.18;SOR=2.833	GT:AD:DP:GQ:PL	1/1:0,3:3:9:80,9,0
HYBRID_SCAFFOLD_Super-Scaffold_138|quiver|pilon	3482045	.	GGT	G	78.73	LowQD	AC=1;AF=0.500;AN=2;BaseQRankSum=0.010;ClippingRankSum=-0.890;DP=122;FS=1.359;MLEAC=1;MLEAF=0.500;MQ=59.86;MQRankSum=0.278;QD=0.65;ReadPosRankSum=2.038;SOR=0.963	GT:AD:DP:GQ:PL	0/1:52,10:62:99:116,0,1357
HYBRID_SCAFFOLD_Super-Scaffold_138|quiver|pilon	3495677	.	A	AAGAT	502.73	PASS	AC=2;AF=1.00;AN=2;DP=17;FS=0.000;MLEAC=2;MLEAF=1.00;MQ=40.65;QD=29.57;SOR=2.670	GT:AD:DP:GQ:PL	1/1:0,12:12:36:540,36,0
HYBRID_SCAFFOLD_Super-Scaffold_138|quiver|pilon	3495680	.	A	G	511.77	PASS	AC=2;AF=1.00;AN=2;DP=17;FS=0.000;MLEAC=2;MLEAF=1.00;MQ=40.65;QD=30.10;SOR=2.670	GT:AD:DP:GQ:PL	1/1:0,12:12:36:540,36,0
HYBRID_SCAFFOLD_Super-Scaffold_138|quiver|pilon	3496796	.	A	AG	1480.73	SnpCluster	AC=1;AF=0.500;AN=2;BaseQRankSum=0.024;ClippingRankSum=-0.024;DP=78;FS=2.582;MLEAC=1;MLEAF=0.500;MQ=57.47;MQRankSum=4.349;QD=18.98;ReadPosRankSum=-2.122;SOR=0.344	GT:AD:DP:GQ:PL	0/1:15,48:63:99:1518,0,486
HYBRID_SCAFFOLD_Super-Scaffold_138|quiver|pilon	3496797	.	GGA	G	424.73	SnpCluster	AC=1;AF=0.500;AN=2;BaseQRankSum=-0.074;ClippingRankSum=-0.192;DP=83;FS=2.544;MLEAC=1;MLEAF=0.500;MQ=57.63;MQRankSum=-3.535;QD=5.12;ReadPosRankSum=2.279;SOR=1.204	GT:AD:DP:GQ:PL	0/1:53,15:68:99:462,0,2230
HYBRID_SCAFFOLD_Super-Scaffold_138|quiver|pilon	3496803	.	T	G	433.77	SnpCluster	AC=1;AF=0.500;AN=2;BaseQRankSum=1.683;ClippingRankSum=0.923;DP=82;FS=2.519;MLEAC=1;MLEAF=0.500;MQ=57.60;MQRankSum=-4.247;QD=5.29;ReadPosRankSum=1.556;SOR=1.169	GT:AD:DP:GQ:PL	0/1:56,15:71:99:462,0,2230
HYBRID_SCAFFOLD_Super-Scaffold_138|quiver|pilon	3529791	.	TAC	T	61.73	LowQD	AC=1;AF=0.500;AN=2;BaseQRankSum=-0.113;ClippingRankSum=0.474;DP=56;FS=0.000;MLEAC=1;MLEAF=0.500;MQ=60.00;MQRankSum=0.745;QD=1.10;ReadPosRankSum=0.604;SOR=0.412	GT:AD:DP:GQ:PL	0/1:28,6:34:99:99,0,797
HYBRID_SCAFFOLD_Super-Scaffold_138|quiver|pilon	3562916	.	TCTCC	T	96.25	PASS	AC=2;AF=1.00;AN=2;DP=5;FS=0.000;MLEAC=2;MLEAF=1.00;MQ=64.19;QD=19.25;SOR=2.833	GT:AD:DP:GQ:PL	1/1:0,3:3:9:133,9,0
HYBRID_SCAFFOLD_Super-Scaffold_138|quiver|pilon	3599464	.	GCA	G	128.73	PASS	AC=1;AF=0.500;AN=2;BaseQRankSum=0.746;ClippingRankSum=-1.054;DP=48;FS=2.021;MLEAC=1;MLEAF=0.500;MQ=57.84;MQRankSum=-0.283;QD=2.68;ReadPosRankSum=-1.795;SOR=1.552	GT:AD:DP:GQ:PL	0/1:18,9:27:99:166,0,436
HYBRID_SCAFFOLD_Super-Scaffold_138|quiver|pilon	3714301	.	T	TG	117.87	PASS	AC=2;AF=1.00;AN=2;DP=6;FS=0.000;MLEAC=2;MLEAF=1.00;MQ=60.00;QD=19.64;SOR=1.981	GT:AD:DP:GQ:PL	1/1:0,5:5:15:155,15,0
HYBRID_SCAFFOLD_Super-Scaffold_138|quiver|pilon	3738538	.	TGA	T	44.73	LowQD;LowQual	AC=1;AF=0.500;AN=2;BaseQRankSum=-0.602;ClippingRankSum=0.046;DP=33;FS=0.000;MLEAC=1;MLEAF=0.500;MQ=57.81;MQRankSum=-2.083;QD=1.36;ReadPosRankSum=0.690;SOR=1.071	GT:AD:DP:GQ:PL	0/1:14,5:19:82:82,0,344
HYBRID_SCAFFOLD_Super-Scaffold_138|quiver|pilon	3748114	.	A	AG	47.25	LowQual	AC=2;AF=1.00;AN=2;DP=5;FS=0.000;MLEAC=2;MLEAF=1.00;MQ=60.00;QD=9.45;SOR=1.179	GT:AD:DP:GQ:PL	1/1:0,3:3:9:84,9,0
HYBRID_SCAFFOLD_Super-Scaffold_138|quiver|pilon	3749430	.	GCA	G	39.73	LowQual	AC=1;AF=0.500;AN=2;BaseQRankSum=0.000;ClippingRankSum=-0.876;DP=21;FS=2.808;MLEAC=1;MLEAF=0.500;MQ=60.00;MQRankSum=0.729;QD=1.89;ReadPosRankSum=-1.368;SOR=0.148	GT:AD:DP:GQ:PL	0/1:5,4:9:77:77,0,103
HYBRID_SCAFFOLD_Super-Scaffold_138|quiver|pilon	3751995	.	GCA	G	87.73	PASS	AC=1;AF=0.500;AN=2;BaseQRankSum=0.921;ClippingRankSum=-0.482;DP=28;FS=1.808;MLEAC=1;MLEAF=0.500;MQ=58.66;MQRankSum=-0.395;QD=3.13;ReadPosRankSum=0.833;SOR=1.140	GT:AD:DP:GQ:PL	0/1:13,6:19:99:125,0,271
HYBRID_SCAFFOLD_Super-Scaffold_138|quiver|pilon	3753300	.	A	G	128.77	PASS	AC=1;AF=0.500;AN=2;BaseQRankSum=0.667;ClippingRankSum=-1.333;DP=20;FS=2.363;MLEAC=1;MLEAF=0.500;MQ=50.77;MQRankSum=-0.133;QD=6.44;ReadPosRankSum=0.267;SOR=1.609	GT:AD:DP:GQ:PL	0/1:5,9:14:82:157,0,82
HYBRID_SCAFFOLD_Super-Scaffold_138|quiver|pilon	3769218	.	G	A	57.77	PASS	AC=1;AF=0.500;AN=2;BaseQRankSum=0.978;ClippingRankSum=0.382;DP=11;FS=7.404;MLEAC=1;MLEAF=0.500;MQ=34.68;MQRankSum=-0.382;QD=5.25;ReadPosRankSum=0.715;SOR=2.800	GT:AD:DP:GQ:PL	0/1:8,3:11:86:86,0,265
HYBRID_SCAFFOLD_Super-Scaffold_138|quiver|pilon	3769269	.	C	T	38.77	LowQual	AC=1;AF=0.500;AN=2;BaseQRankSum=-0.988;ClippingRankSum=0.406;DP=6;FS=0.000;MLEAC=1;MLEAF=0.500;MQ=31.74;MQRankSum=0.406;QD=6.46;ReadPosRankSum=1.537;SOR=2.093	GT:AD:DP:GQ:PL	0/1:3,3:6:67:67,0,80
HYBRID_SCAFFOLD_Super-Scaffold_138|quiver|pilon	3769319	.	A	T	66.77	PASS	AC=1;AF=0.500;AN=2;BaseQRankSum=-0.956;ClippingRankSum=0.322;DP=8;FS=3.332;MLEAC=1;MLEAF=0.500;MQ=30.07;MQRankSum=1.221;QD=8.35;ReadPosRankSum=-0.956;SOR=2.303	GT:AD:DP:GQ:PL	0/1:5,3:8:95:95,0,121
HYBRID_SCAFFOLD_Super-Scaffold_144|quiver|pilon	13858	.	G	C	40.78	LowCoverage;LowQual	AC=1;AF=0.500;AN=2;BaseQRankSum=0.736;ClippingRankSum=-0.736;DP=3;FS=0.000;MLEAC=1;MLEAF=0.500;MQ=33.37;MQRankSum=0.736;QD=13.59;ReadPosRankSum=-0.736;SOR=1.179	GT:AD:DP:GQ:PL	0/1:1,2:3:26:69,0,26
HYBRID_SCAFFOLD_Super-Scaffold_144|quiver|pilon	13871	.	T	C	37.79	LowCoverage;LowQual	AC=1;AF=0.500;AN=2;BaseQRankSum=0.736;ClippingRankSum=-0.736;DP=3;FS=0.000;MLEAC=1;MLEAF=0.500;MQ=33.37;MQRankSum=0.736;QD=12.60;ReadPosRankSum=-0.736;SOR=1.179	GT:AD:DP:GQ:PL	0/1:1,2:3:23:66,0,23
HYBRID_SCAFFOLD_Super-Scaffold_144|quiver|pilon	15992	.	ATG	A	35.73	LowQual	AC=1;AF=0.500;AN=2;BaseQRankSum=-0.550;ClippingRankSum=0.937;DP=15;FS=3.680;MLEAC=1;MLEAF=0.500;MQ=60.00;MQRankSum=0.550;QD=2.38;ReadPosRankSum=0.000;SOR=2.494	GT:AD:DP:GQ:PL	0/1:3,4:7:47:73,0,47
HYBRID_SCAFFOLD_Super-Scaffold_144|quiver|pilon	20424	.	A	AC	49.25	LowCoverage;LowQual	AC=2;AF=1.00;AN=2;DP=3;FS=0.000;MLEAC=2;MLEAF=1.00;MQ=60.00;QD=16.42;SOR=1.179	GT:AD:DP:GQ:PL	1/1:0,3:3:9:86,9,0
HYBRID_SCAFFOLD_Super-Scaffold_144|quiver|pilon	33040	.	A	AG	49.25	LowCoverage;LowQual	AC=2;AF=1.00;AN=2;DP=3;FS=0.000;MLEAC=2;MLEAF=1.00;MQ=55.45;QD=16.42;SOR=2.833	GT:AD:DP:GQ:PL	1/1:0,3:3:9:86,9,0
HYBRID_SCAFFOLD_Super-Scaffold_144|quiver|pilon	39683	.	A	T	31.77	LowQual	AC=1;AF=0.500;AN=2;BaseQRankSum=0.819;ClippingRankSum=-0.441;DP=17;FS=10.843;MLEAC=1;MLEAF=0.500;MQ=40.55;MQRankSum=-2.331;QD=1.87;ReadPosRankSum=-2.079;SOR=2.795	GT:AD:DP:GQ:PL	0/1:14,3:17:60:60,0,494
HYBRID_SCAFFOLD_Super-Scaffold_144|quiver|pilon	39800	.	T	C	40.77	LowQual	AC=1;AF=0.500;AN=2;BaseQRankSum=-0.237;ClippingRankSum=-0.829;DP=18;FS=0.000;MLEAC=1;MLEAF=0.500;MQ=38.68;MQRankSum=-1.777;QD=2.26;ReadPosRankSum=0.711;SOR=0.330	GT:AD:DP:GQ:PL	0/1:15,3:18:69:69,0,554
HYBRID_SCAFFOLD_Super-Scaffold_144|quiver|pilon	107771	.	T	TA	37	LowQual	AC=1;AF=0.500;AN=2;BaseQRankSum=-0.731;ClippingRankSum=-0.731;DP=7;FS=0.000;MLEAC=1;MLEAF=0.500;MQ=60.00;MQRankSum=-0.731;QD=5.29;ReadPosRankSum=-0.731;SOR=0.693	GT:AD:DP:GQ:PL	0/1:1,4:5:12:74,0,12
HYBRID_SCAFFOLD_Super-Scaffold_144|quiver|pilon	109067	.	G	GA	136.80	PASS	AC=2;AF=1.00;AN=2;DP=6;FS=0.000;MLEAC=2;MLEAF=1.00;MQ=60.00;QD=22.80;SOR=2.303	GT:AD:DP:GQ:PL	1/1:0,6:6:18:174,18,0
HYBRID_SCAFFOLD_Super-Scaffold_144|quiver|pilon	184819	.	GCA	G	64.73	PASS	AC=1;AF=0.500;AN=2;BaseQRankSum=1.212;ClippingRankSum=-0.158;DP=21;FS=2.218;MLEAC=1;MLEAF=0.500;MQ=60.00;MQRankSum=0.685;QD=3.08;ReadPosRankSum=-1.950;SOR=1.508	GT:AD:DP:GQ:PL	0/1:12,5:17:99:102,0,338
HYBRID_SCAFFOLD_Super-Scaffold_144|quiver|pilon	218078	.	A	AAAGG	533.73	PASS	AC=2;AF=1.00;AN=2;DP=31;FS=0.000;MLEAC=2;MLEAF=1.00;MQ=58.02;QD=17.22;SOR=2.147	GT:AD:DP:GQ:PL	1/1:0,13:13:38:571,38,0
HYBRID_SCAFFOLD_Super-Scaffold_144|quiver|pilon	233790	.	TTG	T	42.73	LowQual	AC=1;AF=0.500;AN=2;BaseQRankSum=0.729;ClippingRankSum=0.000;DP=26;FS=6.854;MLEAC=1;MLEAF=0.500;MQ=58.05;MQRankSum=1.159;QD=1.64;ReadPosRankSum=0.421;SOR=1.426	GT:AD:DP:GQ:PL	0/1:5,4:9:80:80,0,95
HYBRID_SCAFFOLD_Super-Scaffold_144|quiver|pilon	278060	.	T	G	92.77	PASS	AC=1;AF=0.500;AN=2;BaseQRankSum=0.107;ClippingRankSum=1.386;DP=25;FS=4.801;MLEAC=1;MLEAF=0.500;MQ=52.84;MQRankSum=0.178;QD=3.71;ReadPosRankSum=-1.670;SOR=0.102	GT:AD:DP:GQ:PL	0/1:12,9:21:99:121,0,192
HYBRID_SCAFFOLD_Super-Scaffold_144|quiver|pilon	329033	.	G	GA	63.14	PASS	AC=1;AF=0.500;AN=2;BaseQRankSum=0.736;ClippingRankSum=-0.736;DP=9;FS=0.000;MLEAC=1;MLEAF=0.500;MQ=60.00;MQRankSum=-0.736;QD=7.02;ReadPosRankSum=0.736;SOR=0.368	GT:AD:DP:GQ:PL	0/1:1,5:6:10:100,0,10
HYBRID_SCAFFOLD_Super-Scaffold_144|quiver|pilon	332230	.	T	TA	31.84	LowQual	AC=1;AF=0.500;AN=2;BaseQRankSum=0.727;ClippingRankSum=0.727;DP=7;FS=0.000;MLEAC=1;MLEAF=0.500;MQ=60.00;MQRankSum=-0.727;QD=4.55;ReadPosRankSum=-0.727;SOR=0.916	GT:AD:DP:GQ:PL	0/1:1,3:4:16:69,0,16
HYBRID_SCAFFOLD_Super-Scaffold_144|quiver|pilon	377956	.	C	CT	42.25	LowQual	AC=2;AF=1.00;AN=2;DP=5;FS=0.000;MLEAC=2;MLEAF=1.00;MQ=60.00;QD=8.45;SOR=1.179	GT:AD:DP:GQ:PL	1/1:0,3:3:9:79,9,0
HYBRID_SCAFFOLD_Super-Scaffold_144|quiver|pilon	432264	.	AG	A	554.73	PASS	AC=2;AF=1.00;AN=2;DP=19;FS=0.000;MLEAC=2;MLEAF=1.00;MQ=60.00;QD=29.20;SOR=1.022	GT:AD:DP:GQ:PL	1/1:0,19:19:57:592,57,0
HYBRID_SCAFFOLD_Super-Scaffold_144|quiver|pilon	432341	.	TG	T	732.73	PASS	AC=2;AF=1.00;AN=2;DP=29;FS=0.000;MLEAC=2;MLEAF=1.00;MQ=60.00;QD=25.27;SOR=0.770	GT:AD:DP:GQ:PL	1/1:0,25:25:75:770,75,0
HYBRID_SCAFFOLD_Super-Scaffold_144|quiver|pilon	481174	.	CTA	C	44.73	LowQual	AC=1;AF=0.500;AN=2;BaseQRankSum=0.000;ClippingRankSum=0.715;DP=13;FS=0.000;MLEAC=1;MLEAF=0.500;MQ=59.06;MQRankSum=0.382;QD=3.44;ReadPosRankSum=1.708;SOR=1.179	GT:AD:DP:GQ:PL	0/1:8,3:11:82:82,0,272
HYBRID_SCAFFOLD_Super-Scaffold_144|quiver|pilon	551576	.	AAC	A	30.73	LowQD;LowQual	AC=1;AF=0.500;AN=2;BaseQRankSum=-0.894;ClippingRankSum=0.043;DP=30;FS=2.103;MLEAC=1;MLEAF=0.500;MQ=60.00;MQRankSum=0.213;QD=1.02;ReadPosRankSum=0.979;SOR=1.302	GT:AD:DP:GQ:PL	0/1:18,4:22:68:68,0,528
HYBRID_SCAFFOLD_Super-Scaffold_144|quiver|pilon	1506996	.	TAC	T	50.73	LowQD	AC=1;AF=0.500;AN=2;BaseQRankSum=-2.159;ClippingRankSum=-0.300;DP=38;FS=0.000;MLEAC=1;MLEAF=0.500;MQ=60.00;MQRankSum=1.080;QD=1.34;ReadPosRankSum=1.461;SOR=0.582	GT:AD:DP:GQ:PL	0/1:23,5:28:88:88,0,631
HYBRID_SCAFFOLD_Super-Scaffold_144|quiver|pilon	1550973	.	G	GAAGGA	373.75	PASS	AC=1;AF=0.500;AN=2;BaseQRankSum=1.323;ClippingRankSum=-1.197;DP=59;FS=2.884;MLEAC=1;MLEAF=0.500;MQ=42.72;MQRankSum=1.449;QD=6.33;ReadPosRankSum=-1.953;SOR=0.160	GT:AD:DP:GQ:PL	0/1:3,14:17:24:411,0,24
HYBRID_SCAFFOLD_Super-Scaffold_144|quiver|pilon	1556762	.	A	G	215.77	PASS	AC=1;AF=0.500;AN=2;BaseQRankSum=1.189;ClippingRankSum=0.317;DP=25;FS=12.882;MLEAC=1;MLEAF=0.500;MQ=59.92;MQRankSum=-0.792;QD=8.63;ReadPosRankSum=-2.536;SOR=3.912	GT:AD:DP:GQ:PL	0/1:13,7:20:99:244,0,470
HYBRID_SCAFFOLD_Super-Scaffold_144|quiver|pilon	1556803	.	A	T	382.77	PASS	AC=1;AF=0.500;AN=2;BaseQRankSum=-0.659;ClippingRankSum=-0.188;DP=33;FS=6.029;MLEAC=1;MLEAF=0.500;MQ=59.94;MQRankSum=0.894;QD=11.60;ReadPosRankSum=1.693;SOR=1.928	GT:AD:DP:GQ:PL	0/1:17,11:28:99:411,0,918
HYBRID_SCAFFOLD_Super-Scaffold_144|quiver|pilon	1556807	.	A	G	382.77	PASS	AC=1;AF=0.500;AN=2;BaseQRankSum=-0.025;ClippingRankSum=-0.765;DP=32;FS=3.927;MLEAC=1;MLEAF=0.500;MQ=59.94;MQRankSum=0.321;QD=11.96;ReadPosRankSum=1.357;SOR=1.705	GT:AD:DP:GQ:PL	0/1:16,11:27:99:411,0,918
HYBRID_SCAFFOLD_Super-Scaffold_144|quiver|pilon	1556864	.	A	T	625.77	PASS	AC=1;AF=0.500;AN=2;BaseQRankSum=-1.225;ClippingRankSum=-0.293;DP=34;FS=3.229;MLEAC=1;MLEAF=0.500;MQ=60.00;MQRankSum=-0.017;QD=18.40;ReadPosRankSum=1.984;SOR=0.252	GT:AD:DP:GQ:PL	0/1:18,16:34:99:654,0,722
HYBRID_SCAFFOLD_Super-Scaffold_144|quiver|pilon	1556882	.	A	C	636.77	PASS	AC=1;AF=0.500;AN=2;BaseQRankSum=-0.340;ClippingRankSum=-0.911;DP=40;FS=1.260;MLEAC=1;MLEAF=0.500;MQ=60.00;MQRankSum=0.612;QD=15.92;ReadPosRankSum=0.965;SOR=0.430	GT:AD:DP:GQ:PL	0/1:22,18:40:99:665,0,816
HYBRID_SCAFFOLD_Super-Scaffold_144|quiver|pilon	1556915	.	G	C	256.77	SnpCluster	AC=1;AF=0.500;AN=2;BaseQRankSum=0.378;ClippingRankSum=1.442;DP=38;FS=3.497;MLEAC=1;MLEAF=0.500;MQ=60.00;MQRankSum=-0.549;QD=6.76;ReadPosRankSum=1.339;SOR=1.319	GT:AD:DP:GQ:PL	0/1:29,9:38:99:285,0,1275
HYBRID_SCAFFOLD_Super-Scaffold_144|quiver|pilon	1556919	.	T	A	256.77	SnpCluster	AC=1;AF=0.500;AN=2;BaseQRankSum=1.425;ClippingRankSum=-1.069;DP=40;FS=3.462;MLEAC=1;MLEAF=0.500;MQ=60.00;MQRankSum=-1.296;QD=6.42;ReadPosRankSum=1.425;SOR=1.324	GT:AD:DP:GQ:PL	0/1:31,9:40:99:285,0,1275
HYBRID_SCAFFOLD_Super-Scaffold_144|quiver|pilon	1556923	.	T	C	386.77	SnpCluster	AC=1;AF=0.500;AN=2;BaseQRankSum=0.648;ClippingRankSum=-0.292;DP=40;FS=3.462;MLEAC=1;MLEAF=0.500;MQ=60.00;MQRankSum=0.324;QD=9.67;ReadPosRankSum=2.041;SOR=1.324	GT:AD:DP:GQ:PL	0/1:31,9:40:99:415,0,1303
HYBRID_SCAFFOLD_Super-Scaffold_144|quiver|pilon	1556941	.	C	G	423.77	PASS	AC=1;AF=0.500;AN=2;BaseQRankSum=-0.293;ClippingRankSum=-0.805;DP=46;FS=10.058;MLEAC=1;MLEAF=0.500;MQ=60.00;MQRankSum=0.342;QD=9.21;ReadPosRankSum=-0.195;SOR=2.113	GT:AD:DP:GQ:PL	0/1:33,13:46:99:452,0,1334
HYBRID_SCAFFOLD_Super-Scaffold_144|quiver|pilon	1556974	.	C	A	369.77	PASS	AC=1;AF=0.500;AN=2;BaseQRankSum=1.150;ClippingRankSum=-0.172;DP=43;FS=3.124;MLEAC=1;MLEAF=0.500;MQ=59.28;MQRankSum=0.304;QD=8.60;ReadPosRankSum=0.304;SOR=1.513	GT:AD:DP:GQ:PL	0/1:30,13:43:99:398,0,991
HYBRID_SCAFFOLD_Super-Scaffold_144|quiver|pilon	1557000	.	C	T	187.77	PASS	AC=1;AF=0.500;AN=2;BaseQRankSum=0.091;ClippingRankSum=0.547;DP=32;FS=1.654;MLEAC=1;MLEAF=0.500;MQ=59.04;MQRankSum=-1.413;QD=5.87;ReadPosRankSum=2.826;SOR=1.061	GT:AD:DP:GQ:PL	0/1:25,7:32:99:216,0,1055
HYBRID_SCAFFOLD_Super-Scaffold_144|quiver|pilon	1557004	.	G	A	187.77	PASS	AC=1;AF=0.500;AN=2;BaseQRankSum=0.165;ClippingRankSum=-0.260;DP=31;FS=1.758;MLEAC=1;MLEAF=0.500;MQ=59.00;MQRankSum=-2.575;QD=6.06;ReadPosRankSum=1.866;SOR=1.371	GT:AD:DP:GQ:PL	0/1:24,7:31:99:216,0,1069
HYBRID_SCAFFOLD_Super-Scaffold_144|quiver|pilon	1557012	.	G	T	190.77	PASS	AC=1;AF=0.500;AN=2;BaseQRankSum=-1.226;ClippingRankSum=-1.471;DP=30;FS=1.744;MLEAC=1;MLEAF=0.500;MQ=58.97;MQRankSum=-0.686;QD=6.36;ReadPosRankSum=0.736;SOR=1.244	GT:AD:DP:GQ:PL	0/1:23,7:30:99:219,0,1029
HYBRID_SCAFFOLD_Super-Scaffold_144|quiver|pilon	1557035	.	A	G	196.77	PASS	AC=1;AF=0.500;AN=2;BaseQRankSum=-1.058;ClippingRankSum=-2.355;DP=27;FS=0.000;MLEAC=1;MLEAF=0.500;MQ=58.86;MQRankSum=-0.512;QD=7.29;ReadPosRankSum=-1.809;SOR=0.616	GT:AD:DP:GQ:PL	0/1:23,4:27:99:225,0,945
HYBRID_SCAFFOLD_Super-Scaffold_144|quiver|pilon	1620737	.	A	AG	105.87	PASS	AC=2;AF=1.00;AN=2;DP=9;FS=0.000;MLEAC=2;MLEAF=1.00;MQ=60.00;QD=11.76;SOR=1.981	GT:AD:DP:GQ:PL	1/1:0,5:5:15:143,15,0
HYBRID_SCAFFOLD_Super-Scaffold_144|quiver|pilon	1669322	.	TGA	T	215.76	PASS	AC=1;AF=0.500;AN=2;BaseQRankSum=0.761;ClippingRankSum=-0.254;DP=25;FS=6.368;MLEAC=1;MLEAF=0.500;MQ=51.67;MQRankSum=-1.437;QD=8.63;ReadPosRankSum=0.423;SOR=0.061	GT:AD:DP:GQ:PL	0/1:3,10:13:22:253,0,22
HYBRID_SCAFFOLD_Super-Scaffold_144|quiver|pilon	1737332	.	T	TC	49.25	LowCoverage;LowQual	AC=2;AF=1.00;AN=2;DP=3;FS=0.000;MLEAC=2;MLEAF=1.00;MQ=60.00;QD=16.42;SOR=2.833	GT:AD:DP:GQ:PL	1/1:0,3:3:9:86,9,0
HYBRID_SCAFFOLD_Super-Scaffold_144|quiver|pilon	1757841	.	C	CT	55.25	LowCoverage	AC=2;AF=1.00;AN=2;DP=4;FS=0.000;MLEAC=2;MLEAF=1.00;MQ=55.68;QD=13.81;SOR=1.179	GT:AD:DP:GQ:PL	1/1:0,3:3:9:92,9,0
HYBRID_SCAFFOLD_Super-Scaffold_144|quiver|pilon	1776803	.	C	CAGAA	266.77	PASS	AC=2;AF=1.00;AN=2;DP=10;FS=0.000;MLEAC=2;MLEAF=1.00;MQ=52.92;QD=26.68;SOR=0.941	GT:AD:DP:GQ:PL	1/1:0,7:7:21:304,21,0
HYBRID_SCAFFOLD_Super-Scaffold_144|quiver|pilon	1802104	.	G	GCCTT	297.75	PASS	AC=2;AF=1.00;AN=2;DP=16;FS=0.000;MLEAC=2;MLEAF=1.00;MQ=54.74;QD=18.61;SOR=1.863	GT:AD:DP:GQ:PL	1/1:0,8:8:24:335,24,0
HYBRID_SCAFFOLD_Super-Scaffold_144|quiver|pilon	1836324	.	T	C	35.77	LowQual	AC=1;AF=0.500;AN=2;BaseQRankSum=-1.991;ClippingRankSum=-0.417;DP=22;FS=0.000;MLEAC=1;MLEAF=0.500;MQ=55.11;MQRankSum=-3.287;QD=1.63;ReadPosRankSum=0.880;SOR=0.551	GT:AD:DP:GQ:PL	0/1:14,5:19:64:64,0,383
HYBRID_SCAFFOLD_Super-Scaffold_144|quiver|pilon	1837968	.	C	A	73.18	PASS	AC=1;AF=0.500;AN=2;BaseQRankSum=2.383;ClippingRankSum=0.741;DP=10;FS=11.181;MLEAC=1;MLEAF=0.500;MQ=60.00;MQRankSum=0.633;QD=7.32;ReadPosRankSum=-1.133;SOR=1.036	GT:AD:DP:GQ:PL	0/1:4,6:10:10:101,0,10
HYBRID_SCAFFOLD_Super-Scaffold_144|quiver|pilon	1910839	.	GCA	G	31.73	LowQD;LowQual	AC=1;AF=0.500;AN=2;BaseQRankSum=0.349;ClippingRankSum=-0.039;DP=29;FS=5.226;MLEAC=1;MLEAF=0.500;MQ=60.00;MQRankSum=-0.426;QD=1.09;ReadPosRankSum=1.046;SOR=1.499	GT:AD:DP:GQ:PL	0/1:20,4:24:69:69,0,614
HYBRID_SCAFFOLD_Super-Scaffold_144|quiver|pilon	2017442	.	T	C	365.77	PASS	AC=1;AF=0.500;AN=2;BaseQRankSum=-0.923;ClippingRankSum=-0.615;DP=30;FS=1.462;MLEAC=1;MLEAF=0.500;MQ=57.28;MQRankSum=-0.615;QD=12.19;ReadPosRankSum=1.538;SOR=0.458	GT:AD:DP:GQ:PL	0/1:13,13:26:99:394,0,443
HYBRID_SCAFFOLD_Super-Scaffold_144|quiver|pilon	2017472	.	T	C	372.77	PASS	AC=1;AF=0.500;AN=2;BaseQRankSum=-0.560;ClippingRankSum=-0.297;DP=26;FS=1.860;MLEAC=1;MLEAF=0.500;MQ=56.77;MQRankSum=-0.099;QD=14.34;ReadPosRankSum=-0.231;SOR=1.432	GT:AD:DP:GQ:PL	0/1:10,12:22:99:401,0,364
HYBRID_SCAFFOLD_Super-Scaffold_144|quiver|pilon	2017539	.	G	A	62.77	PASS	AC=1;AF=0.500;AN=2;BaseQRankSum=0.254;ClippingRankSum=0.254;DP=13;FS=0.000;MLEAC=1;MLEAF=0.500;MQ=57.51;MQRankSum=-2.620;QD=4.83;ReadPosRankSum=0.592;SOR=1.022	GT:AD:DP:GQ:PL	0/1:10,3:13:91:91,0,384
HYBRID_SCAFFOLD_Super-Scaffold_144|quiver|pilon	2083027	.	T	C	32.77	LowQual	AC=1;AF=0.500;AN=2;BaseQRankSum=-1.386;ClippingRankSum=1.214;DP=10;FS=10.792;MLEAC=1;MLEAF=0.500;MQ=28.33;MQRankSum=1.580;QD=3.28;ReadPosRankSum=0.546;SOR=2.788	GT:AD:DP:GQ:PL	0/1:7,3:10:61:61,0,172
HYBRID_SCAFFOLD_Super-Scaffold_144|quiver|pilon	2083069	.	T	G	53.77	PASS	AC=1;AF=0.500;AN=2;BaseQRankSum=0.925;ClippingRankSum=-0.185;DP=12;FS=13.424;MLEAC=1;MLEAF=0.500;MQ=31.21;MQRankSum=0.740;QD=4.48;ReadPosRankSum=1.664;SOR=2.781	GT:AD:DP:GQ:PL	0/1:9,3:12:82:82,0,258
HYBRID_SCAFFOLD_Super-Scaffold_144|quiver|pilon	2086262	.	TCACA	T	37.73	LowQual	AC=1;AF=0.500;AN=2;BaseQRankSum=0.358;ClippingRankSum=0.358;DP=10;FS=0.000;MLEAC=1;MLEAF=0.500;MQ=51.93;MQRankSum=-1.231;QD=3.77;ReadPosRankSum=0.358;SOR=1.609	GT:AD:DP:GQ:PL	0/1:3,2:5:75:75,0,93
HYBRID_SCAFFOLD_Super-Scaffold_144|quiver|pilon	2209663	.	GCA	G	191.73	PASS	AC=1;AF=0.500;AN=2;BaseQRankSum=-0.390;ClippingRankSum=-0.161;DP=44;FS=1.550;MLEAC=1;MLEAF=0.500;MQ=60.00;MQRankSum=1.675;QD=4.36;ReadPosRankSum=-0.849;SOR=1.025	GT:AD:DP:GQ:PL	0/1:19,10:29:99:229,0,506
HYBRID_SCAFFOLD_Super-Scaffold_144|quiver|pilon	2261876	.	AAC	A	67.73	PASS	AC=1;AF=0.500;AN=2;BaseQRankSum=0.690;ClippingRankSum=0.690;DP=32;FS=2.112;MLEAC=1;MLEAF=0.500;MQ=58.50;MQRankSum=0.099;QD=2.12;ReadPosRankSum=0.053;SOR=1.329	GT:AD:DP:GQ:PL	0/1:13,5:18:99:105,0,344
HYBRID_SCAFFOLD_Super-Scaffold_144|quiver|pilon	2367929	.	CTG	C	73.73	LowQD	AC=1;AF=0.500;AN=2;BaseQRankSum=0.987;ClippingRankSum=0.329;DP=58;FS=1.684;MLEAC=1;MLEAF=0.500;MQ=58.97;MQRankSum=-0.329;QD=1.27;ReadPosRankSum=-0.107;SOR=0.729	GT:AD:DP:GQ:PL	0/1:34,7:41:99:111,0,1022
HYBRID_SCAFFOLD_Super-Scaffold_144|quiver|pilon	2429500	.	A	AT	71.87	PASS	AC=2;AF=1.00;AN=2;DP=11;FS=0.000;MLEAC=2;MLEAF=1.00;MQ=60.00;QD=6.53;SOR=1.981	GT:AD:DP:GQ:PL	1/1:0,5:5:15:109,15,0
HYBRID_SCAFFOLD_Super-Scaffold_144|quiver|pilon	2456848	.	TAGAA	T	368.74	PASS	AC=2;AF=1.00;AN=2;DP=15;FS=0.000;MLEAC=2;MLEAF=1.00;MQ=60.00;QD=24.58;SOR=2.093	GT:AD:DP:GQ:PL	1/1:0,9:9:28:406,28,0
HYBRID_SCAFFOLD_Super-Scaffold_144|quiver|pilon	2517250	.	T	A	121.77	PASS	AC=1;AF=0.500;AN=2;BaseQRankSum=-1.098;ClippingRankSum=0.000;DP=27;FS=10.243;MLEAC=1;MLEAF=0.500;MQ=51.88;MQRankSum=-1.792;QD=4.51;ReadPosRankSum=1.272;SOR=1.447	GT:AD:DP:GQ:PL	0/1:19,7:26:99:150,0,583
HYBRID_SCAFFOLD_Super-Scaffold_144|quiver|pilon	2517289	.	TC	T	125.73	PASS	AC=1;AF=0.500;AN=2;BaseQRankSum=-1.596;ClippingRankSum=-0.740;DP=23;FS=0.000;MLEAC=1;MLEAF=0.500;MQ=47.88;MQRankSum=0.350;QD=5.47;ReadPosRankSum=-1.526;SOR=0.859	GT:AD:DP:GQ:PL	0/1:15,6:21:99:163,0,540
HYBRID_SCAFFOLD_Super-Scaffold_144|quiver|pilon	2540020	.	C	CT	58.25	LowCoverage	AC=2;AF=1.00;AN=2;DP=3;FS=0.000;MLEAC=2;MLEAF=1.00;MQ=60.00;QD=19.42;SOR=1.179	GT:AD:DP:GQ:PL	1/1:0,3:3:9:95,9,0
HYBRID_SCAFFOLD_Super-Scaffold_144|quiver|pilon	2584652	.	G	A	31.77	LowQD;LowQual	AC=1;AF=0.500;AN=2;BaseQRankSum=-0.376;ClippingRankSum=0.125;DP=25;FS=6.383;MLEAC=1;MLEAF=0.500;MQ=57.61;MQRankSum=-2.801;QD=1.27;ReadPosRankSum=-0.209;SOR=2.833	GT:AD:DP:GQ:PL	0/1:22,3:25:60:60,0,902
HYBRID_SCAFFOLD_Super-Scaffold_144|quiver|pilon	2584660	.	G	A	37.77	LowQual;SnpCluster	AC=1;AF=0.500;AN=2;BaseQRankSum=-0.593;ClippingRankSum=-0.502;DP=23;FS=5.969;MLEAC=1;MLEAF=0.500;MQ=57.40;MQRankSum=-2.784;QD=1.64;ReadPosRankSum=0.776;SOR=2.494	GT:AD:DP:GQ:PL	0/1:20,3:23:66:66,0,831
HYBRID_SCAFFOLD_Super-Scaffold_144|quiver|pilon	2584665	.	T	C	75.77	SnpCluster	AC=1;AF=0.500;AN=2;BaseQRankSum=-0.096;ClippingRankSum=-0.191;DP=22;FS=5.643;MLEAC=1;MLEAF=0.500;MQ=57.28;MQRankSum=-2.775;QD=3.44;ReadPosRankSum=2.105;SOR=2.303	GT:AD:DP:GQ:PL	0/1:19,3:22:99:104,0,868
HYBRID_SCAFFOLD_Super-Scaffold_144|quiver|pilon	2584670	.	C	T	81.77	SnpCluster	AC=1;AF=0.500;AN=2;BaseQRankSum=-0.852;ClippingRankSum=0.284;DP=23;FS=5.902;MLEAC=1;MLEAF=0.500;MQ=56.64;MQRankSum=-3.123;QD=3.56;ReadPosRankSum=1.419;SOR=2.712	GT:AD:DP:GQ:PL	0/1:19,4:23:99:110,0,784
HYBRID_SCAFFOLD_Super-Scaffold_144|quiver|pilon	2584755	.	C	G	63.77	PASS	AC=1;AF=0.500;AN=2;BaseQRankSum=-0.785;ClippingRankSum=-1.263;DP=27;FS=0.000;MLEAC=1;MLEAF=0.500;MQ=56.83;MQRankSum=-3.174;QD=2.36;ReadPosRankSum=-0.307;SOR=0.818	GT:AD:DP:GQ:PL	0/1:23,4:27:92:92,0,954
HYBRID_SCAFFOLD_Super-Scaffold_144|quiver|pilon	2584765	.	C	T	63.77	PASS	AC=1;AF=0.500;AN=2;BaseQRankSum=0.512;ClippingRankSum=-0.717;DP=27;FS=0.000;MLEAC=1;MLEAF=0.500;MQ=56.83;MQRankSum=-3.174;QD=2.36;ReadPosRankSum=-0.717;SOR=0.818	GT:AD:DP:GQ:PL	0/1:23,4:27:92:92,0,954
HYBRID_SCAFFOLD_Super-Scaffold_144|quiver|pilon	2584807	.	A	G	33.77	LowQual	AC=1;AF=0.500;AN=2;BaseQRankSum=0.191;ClippingRankSum=0.574;DP=22;FS=2.737;MLEAC=1;MLEAF=0.500;MQ=57.48;MQRankSum=-2.775;QD=1.53;ReadPosRankSum=0.861;SOR=1.609	GT:AD:DP:GQ:PL	0/1:19,3:22:62:62,0,634
HYBRID_SCAFFOLD_Super-Scaffold_144|quiver|pilon	2636496	.	G	GAGA	80.14	PASS	AC=2;AF=1.00;AN=2;DP=20;FS=0.000;MLEAC=2;MLEAF=1.00;MQ=50.73;QD=4.01;SOR=2.833	GT:AD:DP:GQ:PL	1/1:0,3:3:10:117,10,0
HYBRID_SCAFFOLD_Super-Scaffold_144|quiver|pilon	2640758	.	CGT	C	127.73	LowQD	AC=1;AF=0.500;AN=2;BaseQRankSum=0.667;ClippingRankSum=-1.944;DP=101;FS=0.000;MLEAC=1;MLEAF=0.500;MQ=59.67;MQRankSum=0.865;QD=1.26;ReadPosRankSum=0.505;SOR=0.665	GT:AD:DP:GQ:PL	0/1:36,12:48:99:165,0,791
HYBRID_SCAFFOLD_Super-Scaffold_144|quiver|pilon	2661140	.	T	A	32.77	LowQD;LowQual	AC=1;AF=0.500;AN=2;BaseQRankSum=0.320;ClippingRankSum=-1.232;DP=23;FS=2.793;MLEAC=1;MLEAF=0.500;MQ=51.28;MQRankSum=-2.602;QD=1.42;ReadPosRankSum=0.867;SOR=2.160	GT:AD:DP:GQ:PL	0/1:20,3:23:61:61,0,732
HYBRID_SCAFFOLD_Super-Scaffold_144|quiver|pilon	2672767	.	C	CA	69	PASS	AC=2;AF=1.00;AN=2;DP=8;FS=0.000;MLEAC=2;MLEAF=1.00;MQ=60.00;QD=8.62;SOR=3.258	GT:AD:DP:GQ:PL	1/1:0,4:4:12:106,12,0
HYBRID_SCAFFOLD_Super-Scaffold_144|quiver|pilon	2740032	.	TA	T	47	LowQual	AC=2;AF=1.00;AN=2;DP=9;FS=0.000;MLEAC=2;MLEAF=1.00;MQ=60.00;QD=5.22;SOR=1.609	GT:AD:DP:GQ:PL	1/1:0,4:4:12:84,12,0
HYBRID_SCAFFOLD_Super-Scaffold_144|quiver|pilon	2757616	.	C	CCA	476.73	PASS	AC=2;AF=1.00;AN=2;BaseQRankSum=1.504;ClippingRankSum=0.579;DP=20;FS=6.990;MLEAC=2;MLEAF=1.00;MQ=45.50;MQRankSum=1.042;QD=23.84;ReadPosRankSum=-1.273;SOR=2.946	GT:AD:DP:GQ:PL	1/1:1,14:15:40:514,40,0
HYBRID_SCAFFOLD_Super-Scaffold_144|quiver|pilon	2759696	.	A	AT	54.25	LowCoverage	AC=2;AF=1.00;AN=2;DP=4;FS=0.000;MLEAC=2;MLEAF=1.00;MQ=60.00;QD=13.56;SOR=1.179	GT:AD:DP:GQ:PL	1/1:0,3:3:9:91,9,0
HYBRID_SCAFFOLD_Super-Scaffold_144|quiver|pilon	2764358	.	G	GA	38.25	LowQual	AC=2;AF=1.00;AN=2;DP=7;FS=0.000;MLEAC=2;MLEAF=1.00;MQ=60.00;QD=5.46;SOR=1.179	GT:AD:DP:GQ:PL	1/1:0,3:3:9:75,9,0
HYBRID_SCAFFOLD_Super-Scaffold_144|quiver|pilon	2769611	.	T	TC	115.87	PASS	AC=2;AF=1.00;AN=2;DP=5;FS=0.000;MLEAC=2;MLEAF=1.00;MQ=60.00;QD=23.17;SOR=1.981	GT:AD:DP:GQ:PL	1/1:0,5:5:15:153,15,0
HYBRID_SCAFFOLD_Super-Scaffold_144|quiver|pilon	2805919	.	A	AAAGG	60.94	PASS	AC=2;AF=1.00;AN=2;DP=11;FS=0.000;MLEAC=2;MLEAF=1.00;MQ=44.00;QD=5.54;SOR=1.981	GT:AD:DP:GQ:PL	1/1:0,5:5:13:98,13,0
HYBRID_SCAFFOLD_Super-Scaffold_144|quiver|pilon	3003041	.	T	C	48.77	LowQual	AC=1;AF=0.500;AN=2;BaseQRankSum=1.739;ClippingRankSum=-1.107;DP=29;FS=5.528;MLEAC=1;MLEAF=0.500;MQ=52.92;MQRankSum=-2.941;QD=1.68;ReadPosRankSum=0.158;SOR=2.267	GT:AD:DP:GQ:PL	0/1:25,4:29:77:77,0,797
HYBRID_SCAFFOLD_Super-Scaffold_144|quiver|pilon	3078297	.	G	A	163.77	PASS	AC=1;AF=0.500;AN=2;BaseQRankSum=0.488;ClippingRankSum=-0.597;DP=16;FS=1.987;MLEAC=1;MLEAF=0.500;MQ=53.34;MQRankSum=-0.813;QD=10.24;ReadPosRankSum=0.271;SOR=1.329	GT:AD:DP:GQ:PL	0/1:10,6:16:99:192,0,299
HYBRID_SCAFFOLD_Super-Scaffold_144|quiver|pilon	3078333	.	A	G	125.77	PASS	AC=1;AF=0.500;AN=2;BaseQRankSum=0.731;ClippingRankSum=-0.731;DP=5;FS=0.000;MLEAC=1;MLEAF=0.500;MQ=40.00;MQRankSum=0.731;QD=25.15;ReadPosRankSum=0.731;SOR=0.223	GT:AD:DP:GQ:PL	0/1:1,4:5:32:154,0,32
HYBRID_SCAFFOLD_Super-Scaffold_144|quiver|pilon	3100906	.	C	CT	55.25	LowCoverage	AC=2;AF=1.00;AN=2;DP=3;FS=0.000;MLEAC=2;MLEAF=1.00;MQ=60.00;QD=18.42;SOR=1.179	GT:AD:DP:GQ:PL	1/1:0,3:3:9:92,9,0
HYBRID_SCAFFOLD_Super-Scaffold_144|quiver|pilon	3104725	.	G	GT	30.87	LowQual	AC=1;AF=0.500;AN=2;BaseQRankSum=0.727;ClippingRankSum=0.727;DP=5;FS=0.000;MLEAC=1;MLEAF=0.500;MQ=60.00;MQRankSum=0.727;QD=6.17;ReadPosRankSum=0.727;SOR=0.446	GT:AD:DP:GQ:PL	0/1:1,3:4:15:68,0,15
HYBRID_SCAFFOLD_Super-Scaffold_144|quiver|pilon	3113044	.	T	TA	37.25	LowCoverage;LowQual	AC=2;AF=1.00;AN=2;DP=4;FS=0.000;MLEAC=2;MLEAF=1.00;MQ=60.00;QD=9.31;SOR=1.179	GT:AD:DP:GQ:PL	1/1:0,3:3:9:74,9,0
HYBRID_SCAFFOLD_Super-Scaffold_144|quiver|pilon	3119886	.	C	CGGTTT	141.06	PASS	AC=2;AF=1.00;AN=2;DP=20;FS=0.000;MLEAC=2;MLEAF=1.00;MQ=60.00;QD=7.05;SOR=3.258	GT:AD:DP:GQ:PL	1/1:0,4:4:11:178,11,0
HYBRID_SCAFFOLD_Super-Scaffold_144|quiver|pilon	3128113	.	ATG	A	61.73	LowQD	AC=1;AF=0.500;AN=2;BaseQRankSum=0.268;ClippingRankSum=-0.144;DP=49;FS=0.000;MLEAC=1;MLEAF=0.500;MQ=59.66;MQRankSum=0.103;QD=1.26;ReadPosRankSum=-0.597;SOR=0.527	GT:AD:DP:GQ:PL	0/1:31,6:37:99:99,0,921
HYBRID_SCAFFOLD_Super-Scaffold_144|quiver|pilon	3147339	.	T	C	40.77	LowQual	AC=1;AF=0.500;AN=2;BaseQRankSum=-1.545;ClippingRankSum=0.328;DP=20;FS=18.921;MLEAC=1;MLEAF=0.500;MQ=58.11;MQRankSum=-2.014;QD=2.04;ReadPosRankSum=-0.515;SOR=3.898	GT:AD:DP:GQ:PL	0/1:12,6:18:69:69,0,369
HYBRID_SCAFFOLD_Super-Scaffold_144|quiver|pilon	3151004	.	G	GGAA	63.86	PASS	AC=2;AF=1.00;AN=2;BaseQRankSum=0.727;ClippingRankSum=0.727;DP=6;FS=0.000;MLEAC=2;MLEAF=1.00;MQ=47.75;MQRankSum=-0.727;QD=10.64;ReadPosRankSum=-0.727;SOR=1.609	GT:AD:DP:GQ:PL	1/1:1,3:4:2:99,2,0
HYBRID_SCAFFOLD_Super-Scaffold_144|quiver|pilon	3153218	.	T	TG	85	LowCoverage	AC=2;AF=1.00;AN=2;DP=4;FS=0.000;MLEAC=2;MLEAF=1.00;MQ=60.00;QD=21.25;SOR=1.609	GT:AD:DP:GQ:PL	1/1:0,4:4:12:122,12,0
HYBRID_SCAFFOLD_Super-Scaffold_144|quiver|pilon	3206625	.	C	T	171.77	PASS	AC=1;AF=0.500;AN=2;BaseQRankSum=0.362;ClippingRankSum=-1.131;DP=30;FS=9.265;MLEAC=1;MLEAF=0.500;MQ=42.63;MQRankSum=0.860;QD=5.73;ReadPosRankSum=1.674;SOR=2.042	GT:AD:DP:GQ:PL	0/1:21,9:30:99:200,0,631
HYBRID_SCAFFOLD_Super-Scaffold_144|quiver|pilon	3207317	.	C	A	49.77	LowQual	AC=1;AF=0.500;AN=2;BaseQRankSum=1.740;ClippingRankSum=-1.149;DP=28;FS=0.000;MLEAC=1;MLEAF=0.500;MQ=35.53;MQRankSum=0.755;QD=1.78;ReadPosRankSum=0.427;SOR=1.148	GT:AD:DP:GQ:PL	0/1:24,4:28:78:78,0,740
HYBRID_SCAFFOLD_Super-Scaffold_144|quiver|pilon	3244127	.	T	TA	117.87	PASS	AC=2;AF=1.00;AN=2;DP=5;FS=0.000;MLEAC=2;MLEAF=1.00;MQ=60.00;QD=23.57;SOR=1.022	GT:AD:DP:GQ:PL	1/1:0,5:5:15:155,15,0
HYBRID_SCAFFOLD_Super-Scaffold_144|quiver|pilon	3296877	.	C	CT	96.87	PASS	AC=2;AF=1.00;AN=2;DP=9;FS=0.000;MLEAC=2;MLEAF=1.00;MQ=58.77;QD=10.76;SOR=1.022	GT:AD:DP:GQ:PL	1/1:0,5:5:15:134,15,0
HYBRID_SCAFFOLD_Super-Scaffold_144|quiver|pilon	3343226	.	A	AT	47.25	LowCoverage;LowQual	AC=2;AF=1.00;AN=2;DP=3;FS=0.000;MLEAC=2;MLEAF=1.00;MQ=60.00;QD=15.75;SOR=2.833	GT:AD:DP:GQ:PL	1/1:0,3:3:9:84,9,0
HYBRID_SCAFFOLD_Super-Scaffold_144|quiver|pilon	3362643	.	ATG	A	38.73	LowQD;LowQual	AC=1;AF=0.500;AN=2;BaseQRankSum=-1.264;ClippingRankSum=-0.097;DP=43;FS=0.000;MLEAC=1;MLEAF=0.500;MQ=60.00;MQRankSum=-0.146;QD=0.90;ReadPosRankSum=1.933;SOR=0.656	GT:AD:DP:GQ:PL	0/1:29,5:34:76:76,0,912
HYBRID_SCAFFOLD_Super-Scaffold_144|quiver|pilon	3381988	.	C	CA	75.73	PASS	AC=1;AF=0.500;AN=2;BaseQRankSum=-0.198;ClippingRankSum=0.922;DP=7;FS=0.000;MLEAC=1;MLEAF=0.500;MQ=57.99;MQRankSum=-0.922;QD=10.82;ReadPosRankSum=-0.198;SOR=1.022	GT:AD:DP:GQ:PL	0/1:2,5:7:35:113,0,35
HYBRID_SCAFFOLD_Super-Scaffold_144|quiver|pilon	3392775	.	CTG	C	111.73	PASS	AC=1;AF=0.500;AN=2;BaseQRankSum=-0.466;ClippingRankSum=1.532;DP=23;FS=2.463;MLEAC=1;MLEAF=0.500;MQ=60.00;MQRankSum=0.825;QD=4.86;ReadPosRankSum=-0.741;SOR=1.206	GT:AD:DP:GQ:PL	0/1:5,6:11:99:149,0,106
HYBRID_SCAFFOLD_Super-Scaffold_144|quiver|pilon	3471873	.	A	AT	87	PASS	AC=2;AF=1.00;AN=2;DP=5;FS=0.000;MLEAC=2;MLEAF=1.00;MQ=60.00;QD=17.40;SOR=3.258	GT:AD:DP:GQ:PL	1/1:0,4:4:12:124,12,0
HYBRID_SCAFFOLD_Super-Scaffold_144|quiver|pilon	3471905	.	A	AT	76	PASS	AC=2;AF=1.00;AN=2;DP=5;FS=0.000;MLEAC=2;MLEAF=1.00;MQ=60.00;QD=15.20;SOR=0.693	GT:AD:DP:GQ:PL	1/1:0,4:4:12:113,12,0
HYBRID_SCAFFOLD_Super-Scaffold_144|quiver|pilon	3597828	.	CGT	C	52.73	PASS	AC=1;AF=0.500;AN=2;BaseQRankSum=0.000;ClippingRankSum=-0.289;DP=18;FS=2.398;MLEAC=1;MLEAF=0.500;MQ=60.19;MQRankSum=0.929;QD=2.93;ReadPosRankSum=1.239;SOR=1.609	GT:AD:DP:GQ:PL	0/1:8,4:12:90:90,0,202
HYBRID_SCAFFOLD_Super-Scaffold_144|quiver|pilon	3635450	.	G	T	140.77	PASS	AC=1;AF=0.500;AN=2;BaseQRankSum=2.900;ClippingRankSum=1.833;DP=24;FS=12.852;MLEAC=1;MLEAF=0.500;MQ=36.22;MQRankSum=-0.033;QD=5.87;ReadPosRankSum=1.100;SOR=3.912	GT:AD:DP:GQ:PL	0/1:18,6:24:99:169,0,585
HYBRID_SCAFFOLD_Super-Scaffold_144|quiver|pilon	3704652	.	A	AG	94	PASS	AC=2;AF=1.00;AN=2;DP=5;FS=0.000;MLEAC=2;MLEAF=1.00;MQ=60.00;QD=18.80;SOR=1.609	GT:AD:DP:GQ:PL	1/1:0,4:4:12:131,12,0
HYBRID_SCAFFOLD_Super-Scaffold_144|quiver|pilon	3716446	.	G	A	145.77	LowQD	AC=1;AF=0.500;AN=2;BaseQRankSum=-2.387;ClippingRankSum=0.000;DP=108;FS=42.911;MLEAC=1;MLEAF=0.500;MQ=58.36;MQRankSum=-1.297;QD=1.35;ReadPosRankSum=-2.918;SOR=5.784	GT:AD:DP:GQ:PL	0/1:77,17:94:99:174,0,2892
HYBRID_SCAFFOLD_Super-Scaffold_144|quiver|pilon	3716447	.	T	C	145.77	LowQD	AC=1;AF=0.500;AN=2;BaseQRankSum=-1.840;ClippingRankSum=0.976;DP=109;FS=42.900;MLEAC=1;MLEAF=0.500;MQ=58.38;MQRankSum=-0.121;QD=1.34;ReadPosRankSum=-3.228;SOR=5.784	GT:AD:DP:GQ:PL	0/1:78,17:95:99:174,0,2893
HYBRID_SCAFFOLD_Super-Scaffold_144|quiver|pilon	3732849	.	CCT	C	57.73	PASS	AC=1;AF=0.500;AN=2;BaseQRankSum=0.303;ClippingRankSum=-0.910;DP=25;FS=2.622;MLEAC=1;MLEAF=0.500;MQ=60.00;MQRankSum=-1.152;QD=2.31;ReadPosRankSum=-0.326;SOR=0.148	GT:AD:DP:GQ:PL	0/1:12,4:16:95:95,0,358
HYBRID_SCAFFOLD_Super-Scaffold_144|quiver|pilon	3762123	.	CCT	C	45.73	LowQual	AC=1;AF=0.500;AN=2;BaseQRankSum=-0.150;ClippingRankSum=-0.350;DP=23;FS=0.000;MLEAC=1;MLEAF=0.500;MQ=60.00;MQRankSum=-0.650;QD=1.99;ReadPosRankSum=0.396;SOR=0.399	GT:AD:DP:GQ:PL	0/1:15,4:19:83:83,0,437
HYBRID_SCAFFOLD_Super-Scaffold_144|quiver|pilon	3776789	.	C	CT	230.74	PASS	AC=2;AF=1.00;AN=2;DP=15;FS=0.000;MLEAC=2;MLEAF=1.00;MQ=60.00;QD=15.38;SOR=0.693	GT:AD:DP:GQ:PL	1/1:0,10:10:30:268,30,0
HYBRID_SCAFFOLD_Super-Scaffold_144|quiver|pilon	3854399	.	G	GT	1025.73	PASS	AC=1;AF=0.500;AN=2;BaseQRankSum=-2.503;ClippingRankSum=-0.450;DP=70;FS=3.387;MLEAC=1;MLEAF=0.500;MQ=60.00;MQRankSum=-1.410;QD=14.65;ReadPosRankSum=3.463;SOR=1.201	GT:AD:DP:GQ:PL	0/1:35,34:69:99:1063,0,1097
HYBRID_SCAFFOLD_Super-Scaffold_144|quiver|pilon	3854417	.	G	A	932.77	PASS	AC=1;AF=0.500;AN=2;BaseQRankSum=-3.226;ClippingRankSum=-1.841;DP=75;FS=0.000;MLEAC=1;MLEAF=0.500;MQ=60.00;MQRankSum=-1.061;QD=12.44;ReadPosRankSum=1.018;SOR=0.632	GT:AD:DP:GQ:PL	0/1:35,39:74:99:961,0,1067
HYBRID_SCAFFOLD_Super-Scaffold_144|quiver|pilon	3854478	.	TG	T	492.73	PASS	AC=1;AF=0.500;AN=2;BaseQRankSum=0.963;ClippingRankSum=0.872;DP=64;FS=11.741;MLEAC=1;MLEAF=0.500;MQ=60.00;MQRankSum=-0.101;QD=7.70;ReadPosRankSum=1.312;SOR=2.517	GT:AD:DP:GQ:PL	0/1:33,20:53:99:530,0,940
HYBRID_SCAFFOLD_Super-Scaffold_144|quiver|pilon	3854538	.	T	C	160.77	PASS	AC=1;AF=0.500;AN=2;BaseQRankSum=2.434;ClippingRankSum=-0.201;DP=47;FS=8.002;MLEAC=1;MLEAF=0.500;MQ=60.00;MQRankSum=2.104;QD=3.42;ReadPosRankSum=-2.946;SOR=2.750	GT:AD:DP:GQ:PL	0/1:32,7:39:99:189,0,1037
HYBRID_SCAFFOLD_Super-Scaffold_144|quiver|pilon	3931281	.	T	TTTC	309.74	PASS	AC=2;AF=1.00;AN=2;DP=15;FS=0.000;MLEAC=2;MLEAF=1.00;MQ=59.87;QD=20.65;SOR=2.093	GT:AD:DP:GQ:PL	1/1:0,9:9:27:347,27,0
HYBRID_SCAFFOLD_Super-Scaffold_144|quiver|pilon	3931347	.	C	CTCT	34.71	LowQual	AC=2;AF=1.00;AN=2;DP=21;FS=0.000;MLEAC=2;MLEAF=1.00;MQ=52.34;QD=1.65;SOR=2.303	GT:AD:DP:GQ:PL	1/1:0,2:2:6:71,6,0
HYBRID_SCAFFOLD_Super-Scaffold_144|quiver|pilon	4006008	.	CATAT	C	34.73	LowQual	AC=1;AF=0.500;AN=2;BaseQRankSum=0.000;ClippingRankSum=0.000;DP=10;FS=0.000;MLEAC=1;MLEAF=0.500;MQ=60.00;MQRankSum=-0.720;QD=3.47;ReadPosRankSum=1.380;SOR=0.693	GT:AD:DP:GQ:PL	0/1:4,2:6:72:72,0,184
HYBRID_SCAFFOLD_Super-Scaffold_144|quiver|pilon	4006251	.	T	TG	77	PASS	AC=2;AF=1.00;AN=2;DP=8;FS=0.000;MLEAC=2;MLEAF=1.00;MQ=60.00;QD=9.62;SOR=3.258	GT:AD:DP:GQ:PL	1/1:0,4:4:12:114,12,0
HYBRID_SCAFFOLD_Super-Scaffold_144|quiver|pilon	4088913	.	A	G	58.77	PASS	AC=1;AF=0.500;AN=2;BaseQRankSum=1.211;ClippingRankSum=-0.404;DP=16;FS=6.990;MLEAC=1;MLEAF=0.500;MQ=33.75;MQRankSum=-1.345;QD=3.67;ReadPosRankSum=0.269;SOR=2.800	GT:AD:DP:GQ:PL	0/1:13,3:16:87:87,0,792
HYBRID_SCAFFOLD_Super-Scaffold_144|quiver|pilon	4088915	.	CA	C	49.73	LowQual	AC=1;AF=0.500;AN=2;BaseQRankSum=1.749;ClippingRankSum=-0.673;DP=16;FS=6.990;MLEAC=1;MLEAF=0.500;MQ=33.75;MQRankSum=-1.345;QD=3.11;ReadPosRankSum=-0.269;SOR=2.800	GT:AD:DP:GQ:PL	0/1:13,3:16:87:87,0,792
HYBRID_SCAFFOLD_Super-Scaffold_144|quiver|pilon	4090555	.	A	T	37.77	LowQual	AC=1;AF=0.500;AN=2;BaseQRankSum=0.572;ClippingRankSum=1.589;DP=8;FS=0.000;MLEAC=1;MLEAF=0.500;MQ=34.12;MQRankSum=-1.589;QD=4.72;ReadPosRankSum=0.000;SOR=0.169	GT:AD:DP:GQ:PL	0/1:6,2:8:66:66,0,462
HYBRID_SCAFFOLD_Super-Scaffold_144|quiver|pilon	4090558	.	C	T	37.77	LowQual	AC=1;AF=0.500;AN=2;BaseQRankSum=0.572;ClippingRankSum=-1.067;DP=8;FS=0.000;MLEAC=1;MLEAF=0.500;MQ=34.12;MQRankSum=-1.589;QD=4.72;ReadPosRankSum=0.000;SOR=0.169	GT:AD:DP:GQ:PL	0/1:6,2:8:66:66,0,462
HYBRID_SCAFFOLD_Super-Scaffold_144|quiver|pilon	4090689	.	A	C	154.77	PASS	AC=1;AF=0.500;AN=2;BaseQRankSum=1.828;ClippingRankSum=1.082;DP=21;FS=4.722;MLEAC=1;MLEAF=0.500;MQ=34.05;MQRankSum=-2.798;QD=7.37;ReadPosRankSum=2.052;SOR=2.129	GT:AD:DP:GQ:PL	0/1:14,7:21:99:183,0,453
HYBRID_SCAFFOLD_Super-Scaffold_145|quiver|pilon	2241	.	CTG	C	56.73	LowQD	AC=1;AF=0.500;AN=2;BaseQRankSum=2.708;ClippingRankSum=0.398;DP=52;FS=0.000;MLEAC=1;MLEAF=0.500;MQ=60.00;MQRankSum=-0.208;QD=1.09;ReadPosRankSum=0.473;SOR=0.527	GT:AD:DP:GQ:PL	0/1:34,6:40:94:94,0,1071
HYBRID_SCAFFOLD_Super-Scaffold_145|quiver|pilon	6053	.	A	G	277.77	PASS	AC=1;AF=0.500;AN=2;BaseQRankSum=-1.655;ClippingRankSum=-1.373;DP=22;FS=4.123;MLEAC=1;MLEAF=0.500;MQ=49.20;MQRankSum=2.429;QD=12.63;ReadPosRankSum=0.458;SOR=0.477	GT:AD:DP:GQ:PL	0/1:10,11:21:99:306,0,297
HYBRID_SCAFFOLD_Super-Scaffold_145|quiver|pilon	50984	.	CT	C	246.70	PASS	AC=2;AF=1.00;AN=2;BaseQRankSum=-1.004;ClippingRankSum=1.734;DP=17;FS=2.963;MLEAC=2;MLEAF=1.00;MQ=60.00;MQRankSum=-1.552;QD=14.51;ReadPosRankSum=0.935;SOR=1.981	GT:AD:DP:GQ:PL	1/1:2,12:14:6:283,6,0
HYBRID_SCAFFOLD_Super-Scaffold_145|quiver|pilon	51160	.	GT	G	535.73	PASS	AC=2;AF=1.00;AN=2;DP=19;FS=0.000;MLEAC=2;MLEAF=1.00;MQ=60.00;QD=28.20;SOR=0.914	GT:AD:DP:GQ:PL	1/1:0,18:18:54:573,54,0
HYBRID_SCAFFOLD_Super-Scaffold_145|quiver|pilon	92289	.	T	TA	41.25	LowQual	AC=2;AF=1.00;AN=2;DP=5;FS=0.000;MLEAC=2;MLEAF=1.00;MQ=60.00;QD=8.25;SOR=1.179	GT:AD:DP:GQ:PL	1/1:0,3:3:9:78,9,0
HYBRID_SCAFFOLD_Super-Scaffold_145|quiver|pilon	134508	.	A	AG	49.25	LowQual	AC=2;AF=1.00;AN=2;DP=5;FS=0.000;MLEAC=2;MLEAF=1.00;MQ=60.00;QD=9.85;SOR=2.833	GT:AD:DP:GQ:PL	1/1:0,3:3:9:86,9,0
HYBRID_SCAFFOLD_Super-Scaffold_145|quiver|pilon	134923	.	CTCT	C	66.50	PASS	AC=2;AF=1.00;AN=2;BaseQRankSum=0.727;ClippingRankSum=0.727;DP=21;FS=6.021;MLEAC=2;MLEAF=1.00;MQ=59.86;MQRankSum=-0.727;QD=3.17;ReadPosRankSum=-0.727;SOR=2.788	GT:AD:DP:GQ:PL	1/1:1,3:4:3:102,3,0
HYBRID_SCAFFOLD_Super-Scaffold_145|quiver|pilon	166694	.	G	GT	117.87	PASS	AC=2;AF=1.00;AN=2;DP=7;FS=0.000;MLEAC=2;MLEAF=1.00;MQ=60.00;QD=16.84;SOR=1.022	GT:AD:DP:GQ:PL	1/1:0,5:5:15:155,15,0
HYBRID_SCAFFOLD_Super-Scaffold_145|quiver|pilon	175240	.	A	AC	57.25	PASS	AC=2;AF=1.00;AN=2;DP=5;FS=0.000;MLEAC=2;MLEAF=1.00;MQ=60.00;QD=11.45;SOR=2.833	GT:AD:DP:GQ:PL	1/1:0,3:3:9:94,9,0
HYBRID_SCAFFOLD_Super-Scaffold_145|quiver|pilon	317508	.	T	C	30.77	LowQD;LowQual	AC=1;AF=0.500;AN=2;BaseQRankSum=0.262;ClippingRankSum=1.047;DP=24;FS=6.628;MLEAC=1;MLEAF=0.500;MQ=54.90;MQRankSum=-2.531;QD=1.28;ReadPosRankSum=-1.397;SOR=2.809	GT:AD:DP:GQ:PL	0/1:21,3:24:59:59,0,786
HYBRID_SCAFFOLD_Super-Scaffold_145|quiver|pilon	346772	.	G	GA	54.25	PASS	AC=2;AF=1.00;AN=2;DP=5;FS=0.000;MLEAC=2;MLEAF=1.00;MQ=60.00;QD=10.85;SOR=1.179	GT:AD:DP:GQ:PL	1/1:0,3:3:9:91,9,0
HYBRID_SCAFFOLD_Super-Scaffold_145|quiver|pilon	379138	.	T	G	41.77	LowQual	AC=1;AF=0.500;AN=2;BaseQRankSum=0.635;ClippingRankSum=-0.212;DP=20;FS=0.000;MLEAC=1;MLEAF=0.500;MQ=48.22;MQRankSum=-2.011;QD=2.09;ReadPosRankSum=2.329;SOR=1.112	GT:AD:DP:GQ:PL	0/1:17,3:20:70:70,0,595
HYBRID_SCAFFOLD_Super-Scaffold_145|quiver|pilon	409356	.	G	GCA	41.73	LowQual	AC=1;AF=0.500;AN=2;BaseQRankSum=1.537;ClippingRankSum=0.406;DP=14;FS=0.000;MLEAC=1;MLEAF=0.500;MQ=58.20;MQRankSum=1.537;QD=2.98;ReadPosRankSum=0.988;SOR=2.093	GT:AD:DP:GQ:PL	0/1:3,3:6:79:79,0,80
HYBRID_SCAFFOLD_Super-Scaffold_145|quiver|pilon	527315	.	T	TCTTC	320.75	PASS	AC=2;AF=1.00;AN=2;DP=31;FS=0.000;MLEAC=2;MLEAF=1.00;MQ=58.53;QD=10.35;SOR=1.863	GT:AD:DP:GQ:PL	1/1:0,8:8:23:358,23,0
HYBRID_SCAFFOLD_Super-Scaffold_145|quiver|pilon	532656	.	GCA	G	54.73	LowQD	AC=1;AF=0.500;AN=2;BaseQRankSum=-0.595;ClippingRankSum=-0.875;DP=43;FS=0.000;MLEAC=1;MLEAF=0.500;MQ=58.41;MQRankSum=1.015;QD=1.27;ReadPosRankSum=-0.412;SOR=0.904	GT:AD:DP:GQ:PL	0/1:17,6:23:92:92,0,379
HYBRID_SCAFFOLD_Super-Scaffold_145|quiver|pilon	652306	.	GCA	G	116.73	PASS	AC=1;AF=0.500;AN=2;BaseQRankSum=1.008;ClippingRankSum=-0.318;DP=56;FS=4.028;MLEAC=1;MLEAF=0.500;MQ=59.43;MQRankSum=0.690;QD=2.08;ReadPosRankSum=1.539;SOR=1.577	GT:AD:DP:GQ:PL	0/1:24,10:34:99:154,0,611
HYBRID_SCAFFOLD_Super-Scaffold_145|quiver|pilon	673922	.	ATG	A	45.73	LowQual	AC=1;AF=0.500;AN=2;BaseQRankSum=-1.380;ClippingRankSum=0.000;DP=23;FS=9.294;MLEAC=1;MLEAF=0.500;MQ=60.00;MQRankSum=1.183;QD=1.99;ReadPosRankSum=-0.986;SOR=1.872	GT:AD:DP:GQ:PL	0/1:13,5:18:83:83,0,356
HYBRID_SCAFFOLD_Super-Scaffold_145|quiver|pilon	711955	.	C	T	90.77	PASS	AC=1;AF=0.500;AN=2;BaseQRankSum=-0.075;ClippingRankSum=-0.175;DP=31;FS=4.041;MLEAC=1;MLEAF=0.500;MQ=45.94;MQRankSum=-1.875;QD=2.93;ReadPosRankSum=-0.825;SOR=1.229	GT:AD:DP:GQ:PL	0/1:25,6:31:99:119,0,813
HYBRID_SCAFFOLD_Super-Scaffold_145|quiver|pilon	711969	.	T	TC	181.73	PASS	AC=1;AF=0.500;AN=2;BaseQRankSum=-1.535;ClippingRankSum=-0.685;DP=32;FS=1.702;MLEAC=1;MLEAF=0.500;MQ=48.18;MQRankSum=-0.449;QD=5.68;ReadPosRankSum=-1.346;SOR=1.148	GT:AD:DP:GQ:PL	0/1:24,7:31:99:219,0,1137
HYBRID_SCAFFOLD_Super-Scaffold_145|quiver|pilon	711978	.	G	C	184.77	PASS	AC=1;AF=0.500;AN=2;BaseQRankSum=-1.278;ClippingRankSum=-0.256;DP=34;FS=1.725;MLEAC=1;MLEAF=0.500;MQ=49.55;MQRankSum=-0.980;QD=5.43;ReadPosRankSum=0.511;SOR=1.292	GT:AD:DP:GQ:PL	0/1:27,7:34:99:213,0,1218
HYBRID_SCAFFOLD_Super-Scaffold_145|quiver|pilon	712001	.	G	A	99.77	PASS	AC=1;AF=0.500;AN=2;BaseQRankSum=-0.532;ClippingRankSum=-0.420;DP=28;FS=4.265;MLEAC=1;MLEAF=0.500;MQ=53.14;MQRankSum=-1.764;QD=3.56;ReadPosRankSum=2.044;SOR=1.721	GT:AD:DP:GQ:PL	0/1:22,6:28:99:128,0,710
HYBRID_SCAFFOLD_Super-Scaffold_145|quiver|pilon	712038	.	C	A	52.77	PASS	AC=1;AF=0.500;AN=2;BaseQRankSum=0.938;ClippingRankSum=-0.217;DP=15;FS=2.869;MLEAC=1;MLEAF=0.500;MQ=57.97;MQRankSum=-1.660;QD=3.52;ReadPosRankSum=-0.938;SOR=1.781	GT:AD:DP:GQ:PL	0/1:12,3:15:81:81,0,418
HYBRID_SCAFFOLD_Super-Scaffold_145|quiver|pilon	714174	.	A	T	95.77	PASS	AC=1;AF=0.500;AN=2;BaseQRankSum=1.904;ClippingRankSum=0.156;DP=27;FS=8.671;MLEAC=1;MLEAF=0.500;MQ=55.68;MQRankSum=-3.339;QD=3.55;ReadPosRankSum=0.094;SOR=2.964	GT:AD:DP:GQ:PL	0/1:22,5:27:99:124,0,699
HYBRID_SCAFFOLD_Super-Scaffold_145|quiver|pilon	714230	.	ATGGAATCTTCTGCACC	A	44.73	LowQD;LowQual	AC=1;AF=0.500;AN=2;BaseQRankSum=0.910;ClippingRankSum=0.193;DP=35;FS=8.669;MLEAC=1;MLEAF=0.500;MQ=49.28;MQRankSum=-1.738;QD=1.28;ReadPosRankSum=0.088;SOR=2.888	GT:AD:DP:GQ:PL	0/1:29,4:33:82:82,0,1253
HYBRID_SCAFFOLD_Super-Scaffold_145|quiver|pilon	735113	.	G	GAGAGAGAGGA	276.74	PASS	AC=2;AF=1.00;AN=2;DP=12;FS=0.000;MLEAC=2;MLEAF=1.00;MQ=59.59;QD=23.06;SOR=1.085	GT:AD:DP:GQ:PL	1/1:0,10:10:29:314,29,0
HYBRID_SCAFFOLD_Super-Scaffold_145|quiver|pilon	800240	.	T	TC	49.25	LowCoverage;LowQual	AC=2;AF=1.00;AN=2;DP=4;FS=0.000;MLEAC=2;MLEAF=1.00;MQ=60.00;QD=12.31;SOR=2.833	GT:AD:DP:GQ:PL	1/1:0,3:3:9:86,9,0
HYBRID_SCAFFOLD_Super-Scaffold_145|quiver|pilon	842325	.	T	TC	88	LowCoverage	AC=2;AF=1.00;AN=2;DP=4;FS=0.000;MLEAC=2;MLEAF=1.00;MQ=60.00;QD=22.00;SOR=0.693	GT:AD:DP:GQ:PL	1/1:0,4:4:12:125,12,0
HYBRID_SCAFFOLD_Super-Scaffold_145|quiver|pilon	881047	.	A	ATC	100.87	PASS	AC=2;AF=1.00;AN=2;DP=22;FS=0.000;MLEAC=2;MLEAF=1.00;MQ=60.40;QD=4.58;SOR=1.022	GT:AD:DP:GQ:PL	1/1:0,5:5:15:138,15,0
HYBRID_SCAFFOLD_Super-Scaffold_145|quiver|pilon	890391	.	A	G	78.77	PASS	AC=1;AF=0.500;AN=2;BaseQRankSum=-2.520;ClippingRankSum=0.678;DP=11;FS=0.000;MLEAC=1;MLEAF=0.500;MQ=54.98;MQRankSum=-1.034;QD=7.16;ReadPosRankSum=2.520;SOR=0.495	GT:AD:DP:GQ:PL	0/1:7,4:11:99:107,0,282
HYBRID_SCAFFOLD_Super-Scaffold_145|quiver|pilon	890403	.	GGAAAGGAAA	G	36.73	LowQual	AC=1;AF=0.500;AN=2;BaseQRankSum=-2.426;ClippingRankSum=0.468;DP=24;FS=0.000;MLEAC=1;MLEAF=0.500;MQ=57.75;MQRankSum=-2.426;QD=1.53;ReadPosRankSum=-1.031;SOR=0.693	GT:AD:DP:GQ:PL	0/1:18,4:22:74:74,0,658
HYBRID_SCAFFOLD_Super-Scaffold_145|quiver|pilon	1018304	.	CGT	C	160.73	PASS	AC=1;AF=0.500;AN=2;BaseQRankSum=-0.615;ClippingRankSum=0.777;DP=62;FS=3.410;MLEAC=1;MLEAF=0.500;MQ=60.00;MQRankSum=0.939;QD=2.59;ReadPosRankSum=0.972;SOR=0.622	GT:AD:DP:GQ:PL	0/1:35,11:46:99:198,0,1001
HYBRID_SCAFFOLD_Super-Scaffold_145|quiver|pilon	1069538	.	AG	A	42.70	LowCoverage;LowQual	AC=2;AF=1.00;AN=2;DP=2;FS=0.000;MLEAC=2;MLEAF=1.00;MQ=40.00;QD=21.35;SOR=2.303	GT:AD:DP:GQ:PL	1/1:0,2:2:6:79,6,0
HYBRID_SCAFFOLD_Super-Scaffold_145|quiver|pilon	1069661	.	C	G	60.74	LowCoverage	AC=2;AF=1.00;AN=2;DP=2;FS=0.000;MLEAC=2;MLEAF=1.00;MQ=40.00;QD=30.37;SOR=2.303	GT:AD:DP:GQ:PL	1/1:0,2:2:6:88,6,0
HYBRID_SCAFFOLD_Super-Scaffold_148|quiver|pilon	35351	.	CA	C	69	PASS	AC=2;AF=1.00;AN=2;DP=6;FS=0.000;MLEAC=2;MLEAF=1.00;MQ=60.00;QD=11.50;SOR=1.609	GT:AD:DP:GQ:PL	1/1:0,4:4:12:106,12,0
HYBRID_SCAFFOLD_Super-Scaffold_148|quiver|pilon	56776	.	A	AT	41.25	LowQual	AC=2;AF=1.00;AN=2;DP=9;FS=0.000;MLEAC=2;MLEAF=1.00;MQ=60.00;QD=4.58;SOR=1.179	GT:AD:DP:GQ:PL	1/1:0,3:3:9:78,9,0
HYBRID_SCAFFOLD_Super-Scaffold_148|quiver|pilon	125490	.	C	T	37.77	LowQual	AC=1;AF=0.500;AN=2;BaseQRankSum=-1.380;ClippingRankSum=-0.720;DP=6;FS=4.771;MLEAC=1;MLEAF=0.500;MQ=51.96;MQRankSum=-1.380;QD=6.29;ReadPosRankSum=0.720;SOR=0.039	GT:AD:DP:GQ:PL	0/1:4,2:6:66:66,0,583
HYBRID_SCAFFOLD_Super-Scaffold_148|quiver|pilon	125493	.	C	T	34.77	LowQual	AC=1;AF=0.500;AN=2;BaseQRankSum=-1.666;ClippingRankSum=0.762;DP=9;FS=0.000;MLEAC=1;MLEAF=0.500;MQ=54.77;MQRankSum=-1.666;QD=3.86;ReadPosRankSum=1.179;SOR=0.495	GT:AD:DP:GQ:PL	0/1:7,2:9:63:63,0,658
HYBRID_SCAFFOLD_Super-Scaffold_148|quiver|pilon	125507	.	C	T	34.77	LowQual	AC=1;AF=0.500;AN=2;BaseQRankSum=-1.666;ClippingRankSum=-1.666;DP=9;FS=0.000;MLEAC=1;MLEAF=0.500;MQ=54.77;MQRankSum=-1.666;QD=3.86;ReadPosRankSum=1.179;SOR=0.495	GT:AD:DP:GQ:PL	0/1:7,2:9:63:63,0,632
HYBRID_SCAFFOLD_Super-Scaffold_148|quiver|pilon	147746	.	GGT	G	60.73	LowQD	AC=1;AF=0.500;AN=2;BaseQRankSum=-2.004;ClippingRankSum=0.072;DP=43;FS=1.845;MLEAC=1;MLEAF=0.500;MQ=59.61;MQRankSum=-1.762;QD=1.41;ReadPosRankSum=1.158;SOR=1.261	GT:AD:DP:GQ:PL	0/1:26,6:32:98:98,0,661
HYBRID_SCAFFOLD_Super-Scaffold_148|quiver|pilon	180394	.	A	AT	37.25	LowQual	AC=2;AF=1.00;AN=2;DP=6;FS=0.000;MLEAC=2;MLEAF=1.00;MQ=60.00;QD=6.21;SOR=2.833	GT:AD:DP:GQ:PL	1/1:0,3:3:9:74,9,0
HYBRID_SCAFFOLD_Super-Scaffold_148|quiver|pilon	335879	.	TTC	T	47.25	LowQual	AC=2;AF=1.00;AN=2;DP=13;FS=0.000;MLEAC=2;MLEAF=1.00;MQ=60.00;QD=3.63;SOR=1.179	GT:AD:DP:GQ:PL	1/1:0,3:3:9:84,9,0
HYBRID_SCAFFOLD_Super-Scaffold_148|quiver|pilon	458188	.	G	A	469.77	PASS	AC=1;AF=0.500;AN=2;BaseQRankSum=-0.365;ClippingRankSum=-0.340;DP=45;FS=18.134;MLEAC=1;MLEAF=0.500;MQ=55.31;MQRankSum=-5.002;QD=10.44;ReadPosRankSum=1.575;SOR=3.667	GT:AD:DP:GQ:PL	0/1:30,14:44:99:498,0,1887
HYBRID_SCAFFOLD_Super-Scaffold_148|quiver|pilon	458191	.	G	A	472.77	PASS	AC=1;AF=0.500;AN=2;BaseQRankSum=1.027;ClippingRankSum=-0.547;DP=43;FS=18.295;MLEAC=1;MLEAF=0.500;MQ=55.65;MQRankSum=-5.243;QD=10.99;ReadPosRankSum=2.228;SOR=3.651	GT:AD:DP:GQ:PL	0/1:28,14:42:99:501,0,1865
HYBRID_SCAFFOLD_Super-Scaffold_148|quiver|pilon	462662	.	GCA	G	168.73	PASS	AC=1;AF=0.500;AN=2;BaseQRankSum=-1.972;ClippingRankSum=-0.258;DP=77;FS=8.088;MLEAC=1;MLEAF=0.500;MQ=60.00;MQRankSum=0.977;QD=2.19;ReadPosRankSum=-2.131;SOR=0.134	GT:AD:DP:GQ:PL	0/1:51,16:67:99:206,0,1468
HYBRID_SCAFFOLD_Super-Scaffold_148|quiver|pilon	526656	.	A	AG	133.80	PASS	AC=2;AF=1.00;AN=2;DP=6;FS=0.000;MLEAC=2;MLEAF=1.00;MQ=60.00;QD=22.30;SOR=0.693	GT:AD:DP:GQ:PL	1/1:0,6:6:18:171,18,0
HYBRID_SCAFFOLD_Super-Scaffold_148|quiver|pilon	534437	.	GTGTC	G	33.73	LowQD;LowQual	AC=1;AF=0.500;AN=2;BaseQRankSum=-2.038;ClippingRankSum=-0.482;DP=30;FS=5.409;MLEAC=1;MLEAF=0.500;MQ=51.66;MQRankSum=-0.185;QD=1.12;ReadPosRankSum=-0.852;SOR=1.485	GT:AD:DP:GQ:PL	0/1:21,4:25:71:71,0,762
HYBRID_SCAFFOLD_Super-Scaffold_148|quiver|pilon	534441	.	CTG	C	93.73	PASS	AC=1;AF=0.500;AN=2;BaseQRankSum=1.189;ClippingRankSum=-1.189;DP=29;FS=7.968;MLEAC=1;MLEAF=0.500;MQ=52.14;MQRankSum=0.634;QD=3.23;ReadPosRankSum=1.902;SOR=1.447	GT:AD:DP:GQ:PL	0/1:13,7:20:99:131,0,368
HYBRID_SCAFFOLD_Super-Scaffold_148|quiver|pilon	606568	.	CGT	C	50.73	LowQD	AC=1;AF=0.500;AN=2;BaseQRankSum=-1.137;ClippingRankSum=0.853;DP=45;FS=0.000;MLEAC=1;MLEAF=0.500;MQ=59.80;MQRankSum=0.853;QD=1.13;ReadPosRankSum=0.784;SOR=0.941	GT:AD:DP:GQ:PL	0/1:19,5:24:88:88,0,441
HYBRID_SCAFFOLD_Super-Scaffold_148|quiver|pilon	607984	.	A	AGC	58.73	PASS	AC=1;AF=0.500;AN=2;BaseQRankSum=-2.790;ClippingRankSum=0.755;DP=29;FS=1.974;MLEAC=1;MLEAF=0.500;MQ=40.56;MQRankSum=-3.184;QD=2.03;ReadPosRankSum=0.361;SOR=0.330	GT:AD:DP:GQ:PL	0/1:24,4:28:96:96,0,1024
HYBRID_SCAFFOLD_Super-Scaffold_148|quiver|pilon	609984	.	T	C	208.77	PASS	AC=1;AF=0.500;AN=2;BaseQRankSum=1.036;ClippingRankSum=0.434;DP=29;FS=0.000;MLEAC=1;MLEAF=0.500;MQ=49.63;MQRankSum=-3.241;QD=7.20;ReadPosRankSum=-1.102;SOR=0.963	GT:AD:DP:GQ:PL	0/1:16,7:23:99:237,0,1133
HYBRID_SCAFFOLD_Super-Scaffold_148|quiver|pilon	609999	.	A	G	245.77	PASS	AC=1;AF=0.500;AN=2;BaseQRankSum=0.317;ClippingRankSum=-0.996;DP=37;FS=0.000;MLEAC=1;MLEAF=0.500;MQ=51.00;MQRankSum=-3.711;QD=6.64;ReadPosRankSum=2.263;SOR=0.793	GT:AD:DP:GQ:PL	0/1:21,9:30:99:274,0,1144
HYBRID_SCAFFOLD_Super-Scaffold_148|quiver|pilon	630521	.	CCA	C	47.73	LowQual	AC=1;AF=0.500;AN=2;BaseQRankSum=-0.729;ClippingRankSum=-0.361;DP=23;FS=2.808;MLEAC=1;MLEAF=0.500;MQ=60.00;MQRankSum=-1.307;QD=2.08;ReadPosRankSum=1.307;SOR=1.518	GT:AD:DP:GQ:PL	0/1:5,4:9:85:85,0,85
HYBRID_SCAFFOLD_Super-Scaffold_148|quiver|pilon	631421	.	CTCAA	C	192.73	PASS	AC=1;AF=0.500;AN=2;BaseQRankSum=-2.788;ClippingRankSum=0.688;DP=22;FS=14.970;MLEAC=1;MLEAF=0.500;MQ=55.23;MQRankSum=-0.905;QD=8.76;ReadPosRankSum=0.810;SOR=1.719	GT:AD:DP:GQ:PL	0/1:13,8:21:99:230,0,471
HYBRID_SCAFFOLD_Super-Scaffold_148|quiver|pilon	660086	.	G	T	477.77	PASS	AC=1;AF=0.500;AN=2;BaseQRankSum=-0.331;ClippingRankSum=0.331;DP=20;FS=0.000;MLEAC=1;MLEAF=0.500;MQ=39.60;MQRankSum=-0.803;QD=23.89;ReadPosRankSum=-0.520;SOR=0.990	GT:AD:DP:GQ:PL	0/1:4,16:20:70:506,0,70
HYBRID_SCAFFOLD_Super-Scaffold_148|quiver|pilon	660126	.	G	T	317.78	PASS	AC=2;AF=1.00;AN=2;DP=7;FS=0.000;MLEAC=2;MLEAF=1.00;MQ=38.84;QD=29.00;SOR=4.174	GT:AD:DP:GQ:PL	1/1:0,7:7:24:346,24,0
HYBRID_SCAFFOLD_Super-Scaffold_148|quiver|pilon	666497	.	AGT	A	67.73	PASS	AC=1;AF=0.500;AN=2;BaseQRankSum=-0.775;ClippingRankSum=2.225;DP=36;FS=0.000;MLEAC=1;MLEAF=0.500;MQ=60.00;MQRankSum=-0.725;QD=1.88;ReadPosRankSum=1.225;SOR=0.495	GT:AD:DP:GQ:PL	0/1:25,6:31:99:105,0,625
HYBRID_SCAFFOLD_Super-Scaffold_148|quiver|pilon	691921	.	AGT	A	116.73	PASS	AC=1;AF=0.500;AN=2;BaseQRankSum=-1.240;ClippingRankSum=-0.284;DP=70;FS=1.451;MLEAC=1;MLEAF=0.500;MQ=58.63;MQRankSum=0.375;QD=1.67;ReadPosRankSum=0.812;SOR=1.161	GT:AD:DP:GQ:PL	0/1:46,9:55:99:154,0,1424
HYBRID_SCAFFOLD_Super-Scaffold_148|quiver|pilon	697792	.	CT	C	52	PASS	AC=2;AF=1.00;AN=2;DP=6;FS=0.000;MLEAC=2;MLEAF=1.00;MQ=60.00;QD=8.67;SOR=1.609	GT:AD:DP:GQ:PL	1/1:0,4:4:12:89,12,0
HYBRID_SCAFFOLD_Super-Scaffold_148|quiver|pilon	713311	.	GGT	G	97.73	LowQD	AC=1;AF=0.500;AN=2;BaseQRankSum=0.259;ClippingRankSum=-0.861;DP=160;FS=4.724;MLEAC=1;MLEAF=0.500;MQ=59.92;MQRankSum=-0.528;QD=0.61;ReadPosRankSum=1.492;SOR=1.537	GT:AD:DP:GQ:PL	0/1:97,13:110:99:135,0,3048
HYBRID_SCAFFOLD_Super-Scaffold_148|quiver|pilon	719440	.	ATG	A	86.73	PASS	AC=1;AF=0.500;AN=2;BaseQRankSum=0.143;ClippingRankSum=0.143;DP=16;FS=6.154;MLEAC=1;MLEAF=0.500;MQ=60.00;MQRankSum=-0.143;QD=5.42;ReadPosRankSum=-0.466;SOR=1.889	GT:AD:DP:GQ:PL	0/1:6,5:11:99:124,0,169
HYBRID_SCAFFOLD_Super-Scaffold_148|quiver|pilon	723636	.	C	CG	102.87	PASS	AC=2;AF=1.00;AN=2;DP=8;FS=0.000;MLEAC=2;MLEAF=1.00;MQ=60.00;QD=12.86;SOR=1.022	GT:AD:DP:GQ:PL	1/1:0,5:5:15:140,15,0
HYBRID_SCAFFOLD_Super-Scaffold_148|quiver|pilon	763491	.	AGT	A	50.73	LowQD	AC=1;AF=0.500;AN=2;BaseQRankSum=1.965;ClippingRankSum=0.836;DP=55;FS=8.302;MLEAC=1;MLEAF=0.500;MQ=60.00;MQRankSum=0.520;QD=0.92;ReadPosRankSum=1.270;SOR=2.858	GT:AD:DP:GQ:PL	0/1:28,6:34:88:88,0,736
HYBRID_SCAFFOLD_Super-Scaffold_148|quiver|pilon	764851	.	GCA	G	58.73	LowQD	AC=1;AF=0.500;AN=2;BaseQRankSum=2.464;ClippingRankSum=1.046;DP=69;FS=6.820;MLEAC=1;MLEAF=0.500;MQ=59.73;MQRankSum=0.506;QD=0.85;ReadPosRankSum=-1.654;SOR=2.484	GT:AD:DP:GQ:PL	0/1:35,7:42:96:96,0,881
HYBRID_SCAFFOLD_Super-Scaffold_148|quiver|pilon	764969	.	GCA	G	103.73	LowQD	AC=1;AF=0.500;AN=2;BaseQRankSum=-1.521;ClippingRankSum=-0.133;DP=79;FS=3.460;MLEAC=1;MLEAF=0.500;MQ=59.58;MQRankSum=-0.162;QD=1.31;ReadPosRankSum=-0.379;SOR=1.493	GT:AD:DP:GQ:PL	0/1:32,10:42:99:141,0,775
HYBRID_SCAFFOLD_Super-Scaffold_148|quiver|pilon	795309	.	GCAGA	G	38.73	LowQual	AC=1;AF=0.500;AN=2;BaseQRankSum=-0.623;ClippingRankSum=-0.311;DP=18;FS=2.688;MLEAC=1;MLEAF=0.500;MQ=60.60;MQRankSum=0.311;QD=2.15;ReadPosRankSum=-0.085;SOR=0.971	GT:AD:DP:GQ:PL	0/1:11,3:14:76:76,0,420
HYBRID_SCAFFOLD_Super-Scaffold_148|quiver|pilon	810649	.	T	TC	61.25	PASS	AC=2;AF=1.00;AN=2;DP=5;FS=0.000;MLEAC=2;MLEAF=1.00;MQ=60.00;QD=12.25;SOR=1.179	GT:AD:DP:GQ:PL	1/1:0,3:3:9:98,9,0
HYBRID_SCAFFOLD_Super-Scaffold_148|quiver|pilon	844269	.	GAC	G	81.73	PASS	AC=1;AF=0.500;AN=2;BaseQRankSum=1.977;ClippingRankSum=-0.380;DP=17;FS=8.195;MLEAC=1;MLEAF=0.500;MQ=60.00;MQRankSum=1.134;QD=4.81;ReadPosRankSum=2.359;SOR=0.027	GT:AD:DP:GQ:PL	0/1:7,5:12:99:119,0,197
HYBRID_SCAFFOLD_Super-Scaffold_148|quiver|pilon	856598	.	T	C	60.77	PASS	AC=1;AF=0.500;AN=2;BaseQRankSum=-0.575;ClippingRankSum=-1.341;DP=29;FS=0.000;MLEAC=1;MLEAF=0.500;MQ=57.89;MQRankSum=0.465;QD=2.10;ReadPosRankSum=0.137;SOR=0.601	GT:AD:DP:GQ:PL	0/1:14,11:25:89:89,0,158
HYBRID_SCAFFOLD_Super-Scaffold_148|quiver|pilon	969232	.	A	AAAGG	425.73	PASS	AC=2;AF=1.00;AN=2;DP=21;FS=0.000;MLEAC=2;MLEAF=1.00;MQ=59.04;QD=20.27;SOR=1.802	GT:AD:DP:GQ:PL	1/1:0,11:11:32:463,32,0
HYBRID_SCAFFOLD_Super-Scaffold_148|quiver|pilon	982724	.	T	TA	86.87	PASS	AC=2;AF=1.00;AN=2;DP=11;FS=0.000;MLEAC=2;MLEAF=1.00;MQ=60.00;QD=7.90;SOR=1.981	GT:AD:DP:GQ:PL	1/1:0,5:5:15:124,15,0
HYBRID_SCAFFOLD_Super-Scaffold_148|quiver|pilon	1008964	.	T	TGTG	143	PASS	AC=2;AF=1.00;AN=2;DP=8;FS=0.000;MLEAC=2;MLEAF=1.00;MQ=60.00;QD=17.87;SOR=3.258	GT:AD:DP:GQ:PL	1/1:0,4:4:12:180,12,0
HYBRID_SCAFFOLD_Super-Scaffold_148|quiver|pilon	1019278	.	T	TG	58.25	LowCoverage	AC=2;AF=1.00;AN=2;DP=3;FS=0.000;MLEAC=2;MLEAF=1.00;MQ=60.00;QD=19.42;SOR=2.833	GT:AD:DP:GQ:PL	1/1:0,3:3:9:95,9,0
HYBRID_SCAFFOLD_Super-Scaffold_148|quiver|pilon	1025698	.	AGT	A	46.73	LowQual	AC=1;AF=0.500;AN=2;BaseQRankSum=-0.057;ClippingRankSum=-0.736;DP=27;FS=0.000;MLEAC=1;MLEAF=0.500;MQ=60.00;MQRankSum=0.849;QD=1.73;ReadPosRankSum=1.501;SOR=1.022	GT:AD:DP:GQ:PL	0/1:13,4:17:84:84,0,360
HYBRID_SCAFFOLD_Super-Scaffold_148|quiver|pilon	1026177	.	GCA	G	49.73	LowQual	AC=1;AF=0.500;AN=2;BaseQRankSum=0.212;ClippingRankSum=-0.636;DP=18;FS=0.000;MLEAC=1;MLEAF=0.500;MQ=59.40;MQRankSum=0.495;QD=2.76;ReadPosRankSum=-0.540;SOR=0.412	GT:AD:DP:GQ:PL	0/1:10,4:14:87:87,0,293
HYBRID_SCAFFOLD_Super-Scaffold_148|quiver|pilon	1054255	.	C	CCTTT	97.37	PASS	AC=2;AF=1.00;AN=2;DP=10;FS=0.000;MLEAC=2;MLEAF=1.00;MQ=60.00;QD=9.74;SOR=1.179	GT:AD:DP:GQ:PL	1/1:0,3:3:8:134,8,0
HYBRID_SCAFFOLD_Super-Scaffold_148|quiver|pilon	1117759	.	C	CT	152.27	PASS	AC=1;AF=0.500;AN=2;BaseQRankSum=0.751;ClippingRankSum=0.751;DP=12;FS=3.522;MLEAC=1;MLEAF=0.500;MQ=60.00;MQRankSum=-0.751;QD=12.69;ReadPosRankSum=-0.751;SOR=0.916	GT:AD:DP:GQ:PL	0/1:1,8:9:1:187,0,1
HYBRID_SCAFFOLD_Super-Scaffold_148|quiver|pilon	1219654	.	C	CT	70.19	PASS	AC=1;AF=0.500;AN=2;BaseQRankSum=-0.736;ClippingRankSum=-0.736;DP=11;FS=0.000;MLEAC=1;MLEAF=0.500;MQ=60.00;MQRankSum=-0.736;QD=6.38;ReadPosRankSum=0.736;SOR=0.707	GT:AD:DP:GQ:PL	0/1:1,5:6:4:106,0,4
HYBRID_SCAFFOLD_Super-Scaffold_148|quiver|pilon	1229846	.	A	AT	69	PASS	AC=2;AF=1.00;AN=2;DP=5;FS=0.000;MLEAC=2;MLEAF=1.00;MQ=60.00;QD=13.80;SOR=1.609	GT:AD:DP:GQ:PL	1/1:0,4:4:12:106,12,0
HYBRID_SCAFFOLD_Super-Scaffold_148|quiver|pilon	1343692	.	TA	T	42.25	LowQual	AC=2;AF=1.00;AN=2;DP=9;FS=0.000;MLEAC=2;MLEAF=1.00;MQ=60.00;QD=4.69;SOR=1.179	GT:AD:DP:GQ:PL	1/1:0,3:3:9:79,9,0
HYBRID_SCAFFOLD_Super-Scaffold_148|quiver|pilon	1366902	.	G	C	166.77	PASS	AC=1;AF=0.500;AN=2;BaseQRankSum=-2.736;ClippingRankSum=0.869;DP=38;FS=3.528;MLEAC=1;MLEAF=0.500;MQ=46.35;MQRankSum=-3.605;QD=4.39;ReadPosRankSum=1.287;SOR=1.639	GT:AD:DP:GQ:PL	0/1:27,11:38:99:195,0,914
HYBRID_SCAFFOLD_Super-Scaffold_148|quiver|pilon	1367733	.	C	CGT	182.19	PASS	AC=1;AF=0.500;AN=2;BaseQRankSum=0.000;ClippingRankSum=-1.738;DP=28;FS=3.802;MLEAC=1;MLEAF=0.500;MQ=53.22;MQRankSum=-1.738;QD=6.51;ReadPosRankSum=-0.290;SOR=1.033	GT:AD:DP:GQ:PL	0/1:1,11:12:4:218,0,4
HYBRID_SCAFFOLD_Super-Scaffold_148|quiver|pilon	1367832	.	G	GC	125	PASS	AC=2;AF=1.00;AN=2;DP=6;FS=0.000;MLEAC=2;MLEAF=1.00;MQ=39.86;QD=20.83;SOR=3.258	GT:AD:DP:GQ:PL	1/1:0,4:4:12:162,12,0
HYBRID_SCAFFOLD_Super-Scaffold_148|quiver|pilon	1425104	.	G	GT	50.25	PASS	AC=2;AF=1.00;AN=2;DP=6;FS=0.000;MLEAC=2;MLEAF=1.00;MQ=60.00;QD=8.37;SOR=1.179	GT:AD:DP:GQ:PL	1/1:0,3:3:9:87,9,0
HYBRID_SCAFFOLD_Super-Scaffold_148|quiver|pilon	1443423	.	TTCTC	T	100.73	PASS	AC=1;AF=0.500;AN=2;BaseQRankSum=0.876;ClippingRankSum=0.876;DP=19;FS=3.522;MLEAC=1;MLEAF=0.500;MQ=54.68;MQRankSum=0.361;QD=5.30;ReadPosRankSum=0.937;SOR=2.712	GT:AD:DP:GQ:PL	0/1:5,4:9:99:138,0,116
HYBRID_SCAFFOLD_Super-Scaffold_148|quiver|pilon	1491211	.	A	AC	93	PASS	AC=2;AF=1.00;AN=2;DP=5;FS=0.000;MLEAC=2;MLEAF=1.00;MQ=60.00;QD=18.60;SOR=0.693	GT:AD:DP:GQ:PL	1/1:0,4:4:12:130,12,0
HYBRID_SCAFFOLD_Super-Scaffold_148|quiver|pilon	1499613	.	GAAGGAAGAAGGAAGGAAGGA	G	165.73	PASS	AC=1;AF=0.500;AN=2;BaseQRankSum=-0.440;ClippingRankSum=-0.360;DP=50;FS=0.000;MLEAC=1;MLEAF=0.500;MQ=58.09;MQRankSum=-3.038;QD=3.31;ReadPosRankSum=2.520;SOR=0.723	GT:AD:DP:GQ:PL	0/1:29,7:36:99:203,0,1180
HYBRID_SCAFFOLD_Super-Scaffold_148|quiver|pilon	1514427	.	CGT	C	71.73	LowQD	AC=1;AF=0.500;AN=2;BaseQRankSum=0.146;ClippingRankSum=-0.729;DP=48;FS=2.021;MLEAC=1;MLEAF=0.500;MQ=60.00;MQRankSum=-1.895;QD=1.49;ReadPosRankSum=1.369;SOR=1.552	GT:AD:DP:GQ:PL	0/1:21,6:27:99:109,0,545
HYBRID_SCAFFOLD_Super-Scaffold_148|quiver|pilon	1518045	.	CGTGT	C	61.73	PASS	AC=1;AF=0.500;AN=2;BaseQRankSum=2.034;ClippingRankSum=-0.740;DP=18;FS=6.892;MLEAC=1;MLEAF=0.500;MQ=60.00;MQRankSum=-0.740;QD=3.43;ReadPosRankSum=0.382;SOR=2.815	GT:AD:DP:GQ:PL	0/1:9,3:12:99:99,0,403
HYBRID_SCAFFOLD_Super-Scaffold_148|quiver|pilon	1615645	.	T	TATCC	277.75	PASS	AC=2;AF=1.00;AN=2;DP=14;FS=0.000;MLEAC=2;MLEAF=1.00;MQ=61.75;QD=19.84;SOR=1.863	GT:AD:DP:GQ:PL	1/1:0,8:8:24:315,24,0
HYBRID_SCAFFOLD_Super-Scaffold_148|quiver|pilon	1615743	.	A	ACAAT	536.73	PASS	AC=2;AF=1.00;AN=2;DP=15;FS=0.000;MLEAC=2;MLEAF=1.00;MQ=64.26;QD=25.46;SOR=0.976	GT:AD:DP:GQ:PL	1/1:0,14:14:42:574,42,0
HYBRID_SCAFFOLD_Super-Scaffold_148|quiver|pilon	1631124	.	CGT	C	124.73	PASS	AC=1;AF=0.500;AN=2;BaseQRankSum=0.337;ClippingRankSum=0.888;DP=78;FS=0.000;MLEAC=1;MLEAF=0.500;MQ=59.80;MQRankSum=-0.153;QD=1.60;ReadPosRankSum=0.990;SOR=0.495	GT:AD:DP:GQ:PL	0/1:16,8:24:99:162,0,374
HYBRID_SCAFFOLD_Super-Scaffold_148|quiver|pilon	1644730	.	CGT	C	53.73	LowQD	AC=1;AF=0.500;AN=2;BaseQRankSum=0.369;ClippingRankSum=0.264;DP=45;FS=2.077;MLEAC=1;MLEAF=0.500;MQ=60.00;MQRankSum=0.474;QD=1.19;ReadPosRankSum=0.919;SOR=0.850	GT:AD:DP:GQ:PL	0/1:12,5:17:91:91,0,291
HYBRID_SCAFFOLD_Super-Scaffold_148|quiver|pilon	1740246	.	C	CTATT	51.70	PASS	AC=2;AF=1.00;AN=2;DP=7;FS=0.000;MLEAC=2;MLEAF=1.00;MQ=58.68;QD=7.39;SOR=2.303	GT:AD:DP:GQ:PL	1/1:0,2:2:6:88,6,0
HYBRID_SCAFFOLD_Super-Scaffold_148|quiver|pilon	1775682	.	CT	C	120.77	PASS	AC=2;AF=1.00;AN=2;DP=10;FS=0.000;MLEAC=2;MLEAF=1.00;MQ=60.00;QD=12.08;SOR=0.941	GT:AD:DP:GQ:PL	1/1:0,7:7:21:158,21,0
HYBRID_SCAFFOLD_Super-Scaffold_148|quiver|pilon	1803750	.	T	TTTCTC	242.74	PASS	AC=2;AF=1.00;AN=2;DP=16;FS=0.000;MLEAC=2;MLEAF=1.00;MQ=55.12;QD=15.17;SOR=1.402	GT:AD:DP:GQ:PL	1/1:0,9:9:25:280,25,0
HYBRID_SCAFFOLD_Super-Scaffold_148|quiver|pilon	1834798	.	C	A	163.77	PASS	AC=1;AF=0.500;AN=2;BaseQRankSum=-1.126;ClippingRankSum=-0.456;DP=28;FS=4.374;MLEAC=1;MLEAF=0.500;MQ=56.32;MQRankSum=-3.317;QD=5.85;ReadPosRankSum=-0.335;SOR=1.181	GT:AD:DP:GQ:PL	0/1:20,6:26:99:192,0,966
HYBRID_SCAFFOLD_Super-Scaffold_148|quiver|pilon	1834808	.	G	T	204.77	PASS	AC=1;AF=0.500;AN=2;BaseQRankSum=-0.249;ClippingRankSum=-0.249;DP=29;FS=7.328;MLEAC=1;MLEAF=0.500;MQ=55.87;MQRankSum=-3.458;QD=7.06;ReadPosRankSum=0.858;SOR=1.465	GT:AD:DP:GQ:PL	0/1:20,7:27:99:233,0,933
HYBRID_SCAFFOLD_Super-Scaffold_148|quiver|pilon	1834839	.	G	A	123.77	PASS	AC=1;AF=0.500;AN=2;BaseQRankSum=-3.050;ClippingRankSum=0.246;DP=30;FS=0.000;MLEAC=1;MLEAF=0.500;MQ=55.83;MQRankSum=-3.689;QD=4.13;ReadPosRankSum=2.214;SOR=0.818	GT:AD:DP:GQ:PL	0/1:19,9:28:99:152,0,605
HYBRID_SCAFFOLD_Super-Scaffold_148|quiver|pilon	1840441	.	G	GGA	68.73	PASS	AC=1;AF=0.500;AN=2;BaseQRankSum=-0.968;ClippingRankSum=-1.046;DP=25;FS=2.291;MLEAC=1;MLEAF=0.500;MQ=55.49;MQRankSum=-3.060;QD=2.75;ReadPosRankSum=-0.271;SOR=1.546	GT:AD:DP:GQ:PL	0/1:20,4:24:99:106,0,1493
HYBRID_SCAFFOLD_Super-Scaffold_148|quiver|pilon	1840463	.	T	A	37.77	LowQual	AC=1;AF=0.500;AN=2;BaseQRankSum=-0.593;ClippingRankSum=0.228;DP=23;FS=2.291;MLEAC=1;MLEAF=0.500;MQ=56.33;MQRankSum=-2.693;QD=1.64;ReadPosRankSum=-2.145;SOR=1.080	GT:AD:DP:GQ:PL	0/1:20,3:23:66:66,0,1477
HYBRID_SCAFFOLD_Super-Scaffold_148|quiver|pilon	1850043	.	GCA	G	102.73	PASS	AC=1;AF=0.500;AN=2;BaseQRankSum=-0.112;ClippingRankSum=-0.176;DP=56;FS=3.431;MLEAC=1;MLEAF=0.500;MQ=60.00;MQRankSum=-0.496;QD=1.83;ReadPosRankSum=0.368;SOR=0.277	GT:AD:DP:GQ:PL	0/1:34,8:42:99:140,0,1084
HYBRID_SCAFFOLD_Super-Scaffold_148|quiver|pilon	1868924	.	G	GCA	105.73	PASS	AC=1;AF=0.500;AN=2;BaseQRankSum=-0.480;ClippingRankSum=0.480;DP=20;FS=0.000;MLEAC=1;MLEAF=0.500;MQ=55.15;MQRankSum=-0.898;QD=5.29;ReadPosRankSum=-1.271;SOR=1.179	GT:AD:DP:GQ:PL	0/1:2,8:10:31:143,0,31
HYBRID_SCAFFOLD_Super-Scaffold_148|quiver|pilon	1955470	.	GCA	G	32.73	LowQD;LowQual	AC=1;AF=0.500;AN=2;BaseQRankSum=0.650;ClippingRankSum=1.050;DP=38;FS=0.000;MLEAC=1;MLEAF=0.500;MQ=60.00;MQRankSum=-1.150;QD=0.86;ReadPosRankSum=2.550;SOR=0.784	GT:AD:DP:GQ:PL	0/1:15,4:19:70:70,0,432
HYBRID_SCAFFOLD_Super-Scaffold_148|quiver|pilon	2037881	.	ATGC	A	53.70	PASS	AC=2;AF=1.00;AN=2;DP=5;FS=0.000;MLEAC=2;MLEAF=1.00;MQ=60.00;QD=10.74;SOR=2.303	GT:AD:DP:GQ:PL	1/1:0,2:2:6:90,6,0
HYBRID_SCAFFOLD_Super-Scaffold_148|quiver|pilon	2087400	.	G	GT	80.25	LowCoverage	AC=2;AF=1.00;AN=2;DP=3;FS=0.000;MLEAC=2;MLEAF=1.00;MQ=60.00;QD=26.75;SOR=1.179	GT:AD:DP:GQ:PL	1/1:0,3:3:9:117,9,0
HYBRID_SCAFFOLD_Super-Scaffold_148|quiver|pilon	2093191	.	A	AG	184.77	PASS	AC=2;AF=1.00;AN=2;DP=7;FS=0.000;MLEAC=2;MLEAF=1.00;MQ=58.05;QD=26.40;SOR=1.609	GT:AD:DP:GQ:PL	1/1:0,7:7:21:222,21,0
HYBRID_SCAFFOLD_Super-Scaffold_148|quiver|pilon	2158893	.	T	TG	76	PASS	AC=2;AF=1.00;AN=2;DP=5;FS=0.000;MLEAC=2;MLEAF=1.00;MQ=60.00;QD=15.20;SOR=1.609	GT:AD:DP:GQ:PL	1/1:0,4:4:12:113,12,0
HYBRID_SCAFFOLD_Super-Scaffold_148|quiver|pilon	2199109	.	G	GA	70	PASS	AC=2;AF=1.00;AN=2;DP=6;FS=0.000;MLEAC=2;MLEAF=1.00;MQ=60.00;QD=11.67;SOR=0.693	GT:AD:DP:GQ:PL	1/1:0,4:4:12:107,12,0
HYBRID_SCAFFOLD_Super-Scaffold_148|quiver|pilon	2212903	.	GCA	G	30.73	LowQD;LowQual	AC=1;AF=0.500;AN=2;BaseQRankSum=0.540;ClippingRankSum=-0.540;DP=22;FS=0.000;MLEAC=1;MLEAF=0.500;MQ=60.00;MQRankSum=-0.540;QD=1.40;ReadPosRankSum=1.929;SOR=0.283	GT:AD:DP:GQ:PL	0/1:9,4:13:68:68,0,220
HYBRID_SCAFFOLD_Super-Scaffold_148|quiver|pilon	2249364	.	TCA	T	51.73	PASS	AC=1;AF=0.500;AN=2;BaseQRankSum=-0.849;ClippingRankSum=-0.718;DP=29;FS=0.000;MLEAC=1;MLEAF=0.500;MQ=60.00;MQRankSum=-1.763;QD=1.78;ReadPosRankSum=0.386;SOR=0.330	GT:AD:DP:GQ:PL	0/1:11,4:15:89:89,0,296
HYBRID_SCAFFOLD_Super-Scaffold_148|quiver|pilon	2251861	.	C	T	40.77	LowQual	AC=1;AF=0.500;AN=2;BaseQRankSum=-1.495;ClippingRankSum=-0.922;DP=9;FS=0.000;MLEAC=1;MLEAF=0.500;MQ=57.31;MQRankSum=-1.495;QD=4.53;ReadPosRankSum=0.198;SOR=0.148	GT:AD:DP:GQ:PL	0/1:5,2:7:69:69,0,368
HYBRID_SCAFFOLD_Super-Scaffold_148|quiver|pilon	2251876	.	A	G	37.77	LowQual	AC=1;AF=0.500;AN=2;BaseQRankSum=-1.589;ClippingRankSum=-0.572;DP=10;FS=0.000;MLEAC=1;MLEAF=0.500;MQ=57.59;MQRankSum=-1.589;QD=3.78;ReadPosRankSum=1.067;SOR=0.307	GT:AD:DP:GQ:PL	0/1:6,2:8:66:66,0,408
HYBRID_SCAFFOLD_Super-Scaffold_148|quiver|pilon	2266649	.	GCA	G	31.73	LowQD;LowQual	AC=1;AF=0.500;AN=2;BaseQRankSum=0.450;ClippingRankSum=0.150;DP=28;FS=0.000;MLEAC=1;MLEAF=0.500;MQ=59.40;MQRankSum=0.250;QD=1.13;ReadPosRankSum=1.646;SOR=0.321	GT:AD:DP:GQ:PL	0/1:15,4:19:69:69,0,392
HYBRID_SCAFFOLD_Super-Scaffold_148|quiver|pilon	2273592	.	G	GC	77	PASS	AC=2;AF=1.00;AN=2;DP=8;FS=0.000;MLEAC=2;MLEAF=1.00;MQ=60.00;QD=9.62;SOR=1.609	GT:AD:DP:GQ:PL	1/1:0,4:4:12:114,12,0
HYBRID_SCAFFOLD_Super-Scaffold_148|quiver|pilon	2285121	.	CGT	C	89.73	PASS	AC=1;AF=0.500;AN=2;BaseQRankSum=2.103;ClippingRankSum=-0.206;DP=45;FS=4.506;MLEAC=1;MLEAF=0.500;MQ=54.79;MQRankSum=-0.124;QD=1.99;ReadPosRankSum=2.236;SOR=1.863	GT:AD:DP:GQ:PL	0/1:14,6:20:99:127,0,384
HYBRID_SCAFFOLD_Super-Scaffold_148|quiver|pilon	2292794	.	A	AC	56.25	LowCoverage	AC=2;AF=1.00;AN=2;DP=4;FS=0.000;MLEAC=2;MLEAF=1.00;MQ=60.00;QD=14.06;SOR=2.833	GT:AD:DP:GQ:PL	1/1:0,3:3:9:93,9,0
HYBRID_SCAFFOLD_Super-Scaffold_148|quiver|pilon	2298994	.	A	AC	73	PASS	AC=2;AF=1.00;AN=2;DP=5;FS=0.000;MLEAC=2;MLEAF=1.00;MQ=60.00;QD=14.60;SOR=1.609	GT:AD:DP:GQ:PL	1/1:0,4:4:12:110,12,0
HYBRID_SCAFFOLD_Super-Scaffold_148|quiver|pilon	2305995	.	T	TA	69	PASS	AC=2;AF=1.00;AN=2;DP=5;FS=0.000;MLEAC=2;MLEAF=1.00;MQ=60.00;QD=13.80;SOR=1.609	GT:AD:DP:GQ:PL	1/1:0,4:4:12:106,12,0
HYBRID_SCAFFOLD_Super-Scaffold_148|quiver|pilon	2390378	.	A	AG	93	PASS	AC=2;AF=1.00;AN=2;DP=5;FS=0.000;MLEAC=2;MLEAF=1.00;MQ=60.00;QD=18.60;SOR=3.258	GT:AD:DP:GQ:PL	1/1:0,4:4:12:130,12,0
HYBRID_SCAFFOLD_Super-Scaffold_148|quiver|pilon	2415789	.	GCA	G	37.73	LowQD;LowQual	AC=1;AF=0.500;AN=2;BaseQRankSum=-0.825;ClippingRankSum=0.289;DP=30;FS=6.818;MLEAC=1;MLEAF=0.500;MQ=60.00;MQRankSum=-0.600;QD=1.26;ReadPosRankSum=0.289;SOR=3.258	GT:AD:DP:GQ:PL	0/1:8,4:12:75:75,0,174
HYBRID_SCAFFOLD_Super-Scaffold_148|quiver|pilon	2420454	.	A	AC	48.25	LowCoverage;LowQual	AC=2;AF=1.00;AN=2;DP=3;FS=0.000;MLEAC=2;MLEAF=1.00;MQ=60.00;QD=16.08;SOR=1.179	GT:AD:DP:GQ:PL	1/1:0,3:3:9:85,9,0
HYBRID_SCAFFOLD_Super-Scaffold_148|quiver|pilon	2450551	.	GCA	G	54.73	LowQD	AC=1;AF=0.500;AN=2;BaseQRankSum=1.664;ClippingRankSum=0.510;DP=40;FS=2.072;MLEAC=1;MLEAF=0.500;MQ=60.00;MQRankSum=-0.849;QD=1.37;ReadPosRankSum=-0.142;SOR=1.385	GT:AD:DP:GQ:PL	0/1:20,5:25:92:92,0,579
HYBRID_SCAFFOLD_Super-Scaffold_148|quiver|pilon	2550025	.	GCA	G	35.73	LowQual	AC=1;AF=0.500;AN=2;BaseQRankSum=1.395;ClippingRankSum=-0.061;DP=20;FS=0.000;MLEAC=1;MLEAF=0.500;MQ=60.00;MQRankSum=1.031;QD=1.79;ReadPosRankSum=1.031;SOR=0.446	GT:AD:DP:GQ:PL	0/1:12,4:16:73:73,0,341
HYBRID_SCAFFOLD_Super-Scaffold_148|quiver|pilon	2586128	.	GAT	G	58.75	PASS	AC=1;AF=0.500;AN=2;BaseQRankSum=0.727;ClippingRankSum=-0.727;DP=6;FS=0.000;MLEAC=1;MLEAF=0.500;MQ=60.00;MQRankSum=-0.727;QD=9.79;ReadPosRankSum=-0.727;SOR=0.446	GT:AD:DP:GQ:PL	0/1:1,3:4:24:96,0,24
HYBRID_SCAFFOLD_Super-Scaffold_148|quiver|pilon	2588135	.	GTAGA	G	47.73	LowQual	AC=1;AF=0.500;AN=2;BaseQRankSum=1.953;ClippingRankSum=0.063;DP=28;FS=0.000;MLEAC=1;MLEAF=0.500;MQ=58.37;MQRankSum=-2.457;QD=1.70;ReadPosRankSum=0.819;SOR=1.179	GT:AD:DP:GQ:PL	0/1:14,3:17:85:85,0,653
HYBRID_SCAFFOLD_Super-Scaffold_148|quiver|pilon	2672413	.	A	AG	58.25	LowCoverage	AC=2;AF=1.00;AN=2;DP=4;FS=0.000;MLEAC=2;MLEAF=1.00;MQ=60.00;QD=14.56;SOR=1.179	GT:AD:DP:GQ:PL	1/1:0,3:3:9:95,9,0
HYBRID_SCAFFOLD_Super-Scaffold_149|quiver|pilon	29926	.	TAC	T	30.73	LowQD;LowQual	AC=1;AF=0.500;AN=2;BaseQRankSum=1.398;ClippingRankSum=-0.278;DP=24;FS=12.175;MLEAC=1;MLEAF=0.500;MQ=54.60;MQRankSum=-0.678;QD=1.28;ReadPosRankSum=1.652;SOR=3.229	GT:AD:DP:GQ:PL	0/1:7,4:11:68:68,0,149
HYBRID_SCAFFOLD_Super-Scaffold_149|quiver|pilon	48011	.	T	TC	90	PASS	AC=2;AF=1.00;AN=2;DP=5;FS=0.000;MLEAC=2;MLEAF=1.00;MQ=58.31;QD=18.00;SOR=0.693	GT:AD:DP:GQ:PL	1/1:0,4:4:12:127,12,0
HYBRID_SCAFFOLD_Super-Scaffold_149|quiver|pilon	49338	.	CCT	C	98.73	PASS	AC=1;AF=0.500;AN=2;BaseQRankSum=0.387;ClippingRankSum=0.143;DP=18;FS=0.000;MLEAC=1;MLEAF=0.500;MQ=60.00;MQRankSum=0.387;QD=5.49;ReadPosRankSum=-0.825;SOR=0.527	GT:AD:DP:GQ:PL	0/1:6,5:11:99:136,0,157
HYBRID_SCAFFOLD_Super-Scaffold_149|quiver|pilon	50563	.	T	TTTTC	30.73	LowQD;LowQual	AC=1;AF=0.500;AN=2;BaseQRankSum=0.198;ClippingRankSum=-0.922;DP=28;FS=0.000;MLEAC=1;MLEAF=0.500;MQ=60.00;MQRankSum=0.198;QD=1.10;ReadPosRankSum=-0.922;SOR=0.446	GT:AD:DP:GQ:PL	0/1:5,2:7:68:68,0,209
HYBRID_SCAFFOLD_Super-Scaffold_149|quiver|pilon	51865	.	CA	C	45.86	LowQual	AC=1;AF=0.500;AN=2;BaseQRankSum=-0.720;ClippingRankSum=0.720;DP=8;FS=0.000;MLEAC=1;MLEAF=0.500;MQ=60.00;MQRankSum=0.720;QD=5.73;ReadPosRankSum=0.720;SOR=1.609	GT:AD:DP:GQ:PL	0/1:2,4:6:2:81,0,2
HYBRID_SCAFFOLD_Super-Scaffold_149|quiver|pilon	171506	.	C	CCTT	48.25	LowCoverage;LowQual	AC=2;AF=1.00;AN=2;DP=4;FS=0.000;MLEAC=2;MLEAF=1.00;MQ=55.68;QD=12.06;SOR=1.179	GT:AD:DP:GQ:PL	1/1:0,3:3:9:85,9,0
HYBRID_SCAFFOLD_Super-Scaffold_149|quiver|pilon	179784	.	GCA	G	46.73	LowQual	AC=1;AF=0.500;AN=2;BaseQRankSum=1.638;ClippingRankSum=-0.421;DP=18;FS=0.000;MLEAC=1;MLEAF=0.500;MQ=59.23;MQRankSum=-1.368;QD=2.60;ReadPosRankSum=0.421;SOR=0.148	GT:AD:DP:GQ:PL	0/1:4,4:8:71:84,0,71
HYBRID_SCAFFOLD_Super-Scaffold_149|quiver|pilon	180396	.	T	TG	61.90	PASS	AC=1;AF=0.500;AN=2;BaseQRankSum=-0.731;ClippingRankSum=0.731;DP=6;FS=0.000;MLEAC=1;MLEAF=0.500;MQ=60.00;MQRankSum=-0.731;QD=10.32;ReadPosRankSum=-0.731;SOR=0.693	GT:AD:DP:GQ:PL	0/1:1,4:5:14:99,0,14
HYBRID_SCAFFOLD_Super-Scaffold_149|quiver|pilon	187932	.	TTC	T	80.73	PASS	AC=1;AF=0.500;AN=2;BaseQRankSum=1.447;ClippingRankSum=-0.044;DP=28;FS=0.000;MLEAC=1;MLEAF=0.500;MQ=58.78;MQRankSum=0.219;QD=2.88;ReadPosRankSum=-0.044;SOR=1.402	GT:AD:DP:GQ:PL	0/1:13,6:19:99:118,0,291
HYBRID_SCAFFOLD_Super-Scaffold_149|quiver|pilon	346434	.	A	AC	185.77	PASS	AC=2;AF=1.00;AN=2;DP=7;FS=0.000;MLEAC=2;MLEAF=1.00;MQ=61.53;QD=26.54;SOR=0.941	GT:AD:DP:GQ:PL	1/1:0,7:7:21:223,21,0
HYBRID_SCAFFOLD_Super-Scaffold_149|quiver|pilon	365504	.	G	GT	76	PASS	AC=2;AF=1.00;AN=2;DP=6;FS=0.000;MLEAC=2;MLEAF=1.00;MQ=60.00;QD=12.67;SOR=3.258	GT:AD:DP:GQ:PL	1/1:0,4:4:12:113,12,0
HYBRID_SCAFFOLD_Super-Scaffold_149|quiver|pilon	377991	.	T	TA	42.25	LowQual	AC=2;AF=1.00;AN=2;DP=5;FS=0.000;MLEAC=2;MLEAF=1.00;MQ=60.00;QD=8.45;SOR=1.179	GT:AD:DP:GQ:PL	1/1:0,3:3:9:79,9,0
HYBRID_SCAFFOLD_Super-Scaffold_149|quiver|pilon	415871	.	T	TA	107.87	PASS	AC=2;AF=1.00;AN=2;DP=8;FS=0.000;MLEAC=2;MLEAF=1.00;MQ=60.00;QD=13.48;SOR=1.022	GT:AD:DP:GQ:PL	1/1:0,5:5:15:145,15,0
HYBRID_SCAFFOLD_Super-Scaffold_149|quiver|pilon	447345	.	C	CCCA	52.70	PASS	AC=2;AF=1.00;AN=2;DP=5;FS=0.000;MLEAC=2;MLEAF=1.00;MQ=60.00;QD=10.54;SOR=2.303	GT:AD:DP:GQ:PL	1/1:0,2:2:6:89,6,0
HYBRID_SCAFFOLD_Super-Scaffold_149|quiver|pilon	456310	.	ATG	A	50.73	PASS	AC=1;AF=0.500;AN=2;BaseQRankSum=1.802;ClippingRankSum=-0.392;DP=32;FS=2.154;MLEAC=1;MLEAF=0.500;MQ=60.00;MQRankSum=1.018;QD=1.59;ReadPosRankSum=-0.372;SOR=0.750	GT:AD:DP:GQ:PL	0/1:17,5:22:88:88,0,477
HYBRID_SCAFFOLD_Super-Scaffold_149|quiver|pilon	628550	.	GCA	G	59.73	LowQD	AC=1;AF=0.500;AN=2;BaseQRankSum=-0.564;ClippingRankSum=0.448;DP=47;FS=3.899;MLEAC=1;MLEAF=0.500;MQ=60.00;MQRankSum=1.148;QD=1.27;ReadPosRankSum=-0.525;SOR=1.249	GT:AD:DP:GQ:PL	0/1:33,6:39:97:97,0,1058
HYBRID_SCAFFOLD_Super-Scaffold_149|quiver|pilon	677386	.	T	TA	47.25	LowQual	AC=2;AF=1.00;AN=2;DP=5;FS=0.000;MLEAC=2;MLEAF=1.00;MQ=60.00;QD=9.45;SOR=1.179	GT:AD:DP:GQ:PL	1/1:0,3:3:9:84,9,0
HYBRID_SCAFFOLD_Super-Scaffold_149|quiver|pilon	710245	.	T	TG	49.25	LowCoverage;LowQual	AC=2;AF=1.00;AN=2;DP=3;FS=0.000;MLEAC=2;MLEAF=1.00;MQ=60.00;QD=16.42;SOR=1.179	GT:AD:DP:GQ:PL	1/1:0,3:3:9:86,9,0
HYBRID_SCAFFOLD_Super-Scaffold_149|quiver|pilon	720211	.	T	TA	76	PASS	AC=2;AF=1.00;AN=2;DP=6;FS=0.000;MLEAC=2;MLEAF=1.00;MQ=60.00;QD=12.67;SOR=0.693	GT:AD:DP:GQ:PL	1/1:0,4:4:12:113,12,0
HYBRID_SCAFFOLD_Super-Scaffold_149|quiver|pilon	794408	.	CAG	C	53.73	PASS	AC=1;AF=0.500;AN=2;BaseQRankSum=-0.536;ClippingRankSum=0.536;DP=21;FS=0.000;MLEAC=1;MLEAF=0.500;MQ=60.00;MQRankSum=1.599;QD=2.56;ReadPosRankSum=0.289;SOR=0.368	GT:AD:DP:GQ:PL	0/1:8,4:12:91:91,0,229
HYBRID_SCAFFOLD_Super-Scaffold_149|quiver|pilon	807585	.	A	AC	121.87	PASS	AC=2;AF=1.00;AN=2;DP=7;FS=0.000;MLEAC=2;MLEAF=1.00;MQ=55.82;QD=17.41;SOR=1.981	GT:AD:DP:GQ:PL	1/1:0,5:5:15:159,15,0
HYBRID_SCAFFOLD_Super-Scaffold_149|quiver|pilon	808614	.	T	TG	56.25	PASS	AC=2;AF=1.00;AN=2;DP=5;FS=0.000;MLEAC=2;MLEAF=1.00;MQ=60.00;QD=11.25;SOR=2.833	GT:AD:DP:GQ:PL	1/1:0,3:3:9:93,9,0
HYBRID_SCAFFOLD_Super-Scaffold_149|quiver|pilon	833138	.	GT	G	113.06	PASS	AC=2;AF=1.00;AN=2;BaseQRankSum=0.742;ClippingRankSum=0.742;DP=14;FS=0.000;MLEAC=2;MLEAF=1.00;MQ=60.00;MQRankSum=0.742;QD=8.08;SOR=0.527	GT:AD:DP:GQ:PL	1/1:1,6:7:11:150,11,0
HYBRID_SCAFFOLD_Super-Scaffold_149|quiver|pilon	857739	.	T	TG	72	LowCoverage	AC=2;AF=1.00;AN=2;DP=3;FS=0.000;MLEAC=2;MLEAF=1.00;MQ=60.00;QD=24.00;SOR=1.179	GT:AD:DP:GQ:PL	1/1:0,3:3:12:109,12,0
HYBRID_SCAFFOLD_Super-Scaffold_149|quiver|pilon	969426	.	AAC	A	70.73	PASS	AC=1;AF=0.500;AN=2;BaseQRankSum=0.644;ClippingRankSum=0.252;DP=45;FS=0.000;MLEAC=1;MLEAF=0.500;MQ=58.91;MQRankSum=-0.420;QD=1.57;ReadPosRankSum=1.079;SOR=0.693	GT:AD:DP:GQ:PL	0/1:22,6:28:99:108,0,564
HYBRID_SCAFFOLD_Super-Scaffold_149|quiver|pilon	986435	.	GGA	G	53.73	PASS	AC=1;AF=0.500;AN=2;BaseQRankSum=-0.851;ClippingRankSum=-1.098;DP=16;FS=2.808;MLEAC=1;MLEAF=0.500;MQ=54.85;MQRankSum=0.470;QD=3.36;ReadPosRankSum=0.103;SOR=1.919	GT:AD:DP:GQ:PL	0/1:5,5:10:91:91,0,114
HYBRID_SCAFFOLD_Super-Scaffold_149|quiver|pilon	1006475	.	A	T	46.77	LowQD;LowQual	AC=1;AF=0.500;AN=2;BaseQRankSum=2.075;ClippingRankSum=-0.028;DP=33;FS=6.805;MLEAC=1;MLEAF=0.500;MQ=40.99;MQRankSum=0.636;QD=1.42;ReadPosRankSum=-1.964;SOR=1.499	GT:AD:DP:GQ:PL	0/1:20,7:27:75:75,0,290
HYBRID_SCAFFOLD_Super-Scaffold_149|quiver|pilon	1007547	.	G	GA	87	PASS	AC=2;AF=1.00;AN=2;DP=7;FS=0.000;MLEAC=2;MLEAF=1.00;MQ=60.00;QD=12.43;SOR=0.693	GT:AD:DP:GQ:PL	1/1:0,4:4:12:124,12,0
HYBRID_SCAFFOLD_Super-Scaffold_149|quiver|pilon	1030572	.	T	TG	56.73	PASS	AC=1;AF=0.500;AN=2;BaseQRankSum=-0.720;ClippingRankSum=0.720;DP=9;FS=3.979;MLEAC=1;MLEAF=0.500;MQ=60.00;MQRankSum=0.000;QD=6.30;ReadPosRankSum=0.000;SOR=1.414	GT:AD:DP:GQ:PL	0/1:2,4:6:38:94,0,38
HYBRID_SCAFFOLD_Super-Scaffold_149|quiver|pilon	1035599	.	GTA	G	156.73	PASS	AC=1;AF=0.500;AN=2;BaseQRankSum=-2.646;ClippingRankSum=1.059;DP=19;FS=0.000;MLEAC=1;MLEAF=0.500;MQ=45.25;MQRankSum=-0.212;QD=8.25;ReadPosRankSum=-1.059;SOR=0.653	GT:AD:DP:GQ:PL	0/1:7,9:16:99:194,0,158
HYBRID_SCAFFOLD_Super-Scaffold_149|quiver|pilon	1044740	.	AC	A	45.73	LowQual	AC=1;AF=0.500;AN=2;BaseQRankSum=-0.633;ClippingRankSum=0.000;DP=18;FS=0.000;MLEAC=1;MLEAF=0.500;MQ=60.00;MQRankSum=-1.036;QD=2.54;ReadPosRankSum=0.729;SOR=0.693	GT:AD:DP:GQ:PL	0/1:6,4:10:83:83,0,138
HYBRID_SCAFFOLD_Super-Scaffold_149|quiver|pilon	1151925	.	C	CT	96.82	PASS	AC=2;AF=1.00;AN=2;DP=11;FS=0.000;MLEAC=2;MLEAF=1.00;MQ=61.94;QD=8.80;SOR=1.329	GT:AD:DP:GQ:PL	1/1:0,6:6:17:134,17,0
HYBRID_SCAFFOLD_Super-Scaffold_149|quiver|pilon	1236610	.	AGT	A	41.73	LowQual	AC=1;AF=0.500;AN=2;BaseQRankSum=-0.685;ClippingRankSum=1.318;DP=25;FS=6.117;MLEAC=1;MLEAF=0.500;MQ=60.00;MQRankSum=1.001;QD=1.67;ReadPosRankSum=-0.685;SOR=3.056	GT:AD:DP:GQ:PL	0/1:12,5:17:79:79,0,306
HYBRID_SCAFFOLD_Super-Scaffold_149|quiver|pilon	1305390	.	GGT	G	50.73	PASS	AC=1;AF=0.500;AN=2;BaseQRankSum=1.867;ClippingRankSum=0.000;DP=31;FS=5.756;MLEAC=1;MLEAF=0.500;MQ=59.68;MQRankSum=-0.133;QD=1.64;ReadPosRankSum=-0.529;SOR=1.884	GT:AD:DP:GQ:PL	0/1:9,5:14:88:88,0,189
HYBRID_SCAFFOLD_Super-Scaffold_149|quiver|pilon	1329495	.	T	TA	70	PASS	AC=2;AF=1.00;AN=2;DP=10;FS=0.000;MLEAC=2;MLEAF=1.00;MQ=60.00;QD=7.00;SOR=0.693	GT:AD:DP:GQ:PL	1/1:0,4:4:12:107,12,0
HYBRID_SCAFFOLD_Super-Scaffold_149|quiver|pilon	1420885	.	T	TG	84.74	PASS	AC=1;AF=0.500;AN=2;BaseQRankSum=1.495;ClippingRankSum=-0.922;DP=11;FS=5.441;MLEAC=1;MLEAF=0.500;MQ=60.00;MQRankSum=-1.495;QD=7.70;ReadPosRankSum=0.922;SOR=3.611	GT:AD:DP:GQ:PL	0/1:2,5:7:29:122,0,29
HYBRID_SCAFFOLD_Super-Scaffold_149|quiver|pilon	1505289	.	C	CAGAG	174.37	PASS	AC=2;AF=1.00;AN=2;BaseQRankSum=0.736;ClippingRankSum=0.736;DP=11;FS=0.000;MLEAC=2;MLEAF=1.00;MQ=55.92;MQRankSum=0.736;QD=15.85;ReadPosRankSum=0.736;SOR=2.303	GT:AD:DP:GQ:PL	1/1:1,5:6:8:211,8,0
HYBRID_SCAFFOLD_Super-Scaffold_149|quiver|pilon	1528155	.	T	TG	151.80	PASS	AC=2;AF=1.00;AN=2;DP=9;FS=0.000;MLEAC=2;MLEAF=1.00;MQ=60.00;QD=16.87;SOR=1.329	GT:AD:DP:GQ:PL	1/1:0,6:6:18:189,18,0
HYBRID_SCAFFOLD_Super-Scaffold_149|quiver|pilon	1544582	.	GCA	G	35.73	LowQD;LowQual	AC=1;AF=0.500;AN=2;BaseQRankSum=1.110;ClippingRankSum=2.285;DP=30;FS=0.000;MLEAC=1;MLEAF=0.500;MQ=60.00;MQRankSum=-0.979;QD=1.19;ReadPosRankSum=0.071;SOR=0.307	GT:AD:DP:GQ:PL	0/1:11,4:15:73:73,0,291
HYBRID_SCAFFOLD_Super-Scaffold_149|quiver|pilon	1658312	.	T	C	95.77	PASS	AC=1;AF=0.500;AN=2;BaseQRankSum=0.623;ClippingRankSum=2.095;DP=17;FS=5.842;MLEAC=1;MLEAF=0.500;MQ=56.03;MQRankSum=-3.001;QD=5.63;ReadPosRankSum=1.076;SOR=2.494	GT:AD:DP:GQ:PL	0/1:13,4:17:99:124,0,497
HYBRID_SCAFFOLD_Super-Scaffold_149|quiver|pilon	1658328	.	T	C	93.77	PASS	AC=1;AF=0.500;AN=2;BaseQRankSum=-0.057;ClippingRankSum=-0.283;DP=17;FS=2.846;MLEAC=1;MLEAF=0.500;MQ=56.03;MQRankSum=-3.001;QD=5.52;ReadPosRankSum=0.396;SOR=1.981	GT:AD:DP:GQ:PL	0/1:13,4:17:99:122,0,466
HYBRID_SCAFFOLD_Super-Scaffold_149|quiver|pilon	1658341	.	T	C	49.77	LowQual	AC=1;AF=0.500;AN=2;BaseQRankSum=2.627;ClippingRankSum=-0.727;DP=19;FS=2.865;MLEAC=1;MLEAF=0.500;MQ=57.39;MQRankSum=-2.739;QD=2.62;ReadPosRankSum=1.509;SOR=2.012	GT:AD:DP:GQ:PL	0/1:16,3:19:78:78,0,707
HYBRID_SCAFFOLD_Super-Scaffold_149|quiver|pilon	1658347	.	T	C	43.77	LowQual	AC=1;AF=0.500;AN=2;BaseQRankSum=1.156;ClippingRankSum=0.653;DP=21;FS=2.788;MLEAC=1;MLEAF=0.500;MQ=57.64;MQRankSum=-2.764;QD=2.08;ReadPosRankSum=1.055;SOR=1.730	GT:AD:DP:GQ:PL	0/1:18,3:21:72:72,0,791
HYBRID_SCAFFOLD_Super-Scaffold_149|quiver|pilon	1658354	.	G	T	43.77	LowQual	AC=1;AF=0.500;AN=2;BaseQRankSum=-1.055;ClippingRankSum=1.357;DP=21;FS=2.788;MLEAC=1;MLEAF=0.500;MQ=57.64;MQRankSum=-2.764;QD=2.08;ReadPosRankSum=0.151;SOR=1.730	GT:AD:DP:GQ:PL	0/1:18,3:21:72:72,0,791
HYBRID_SCAFFOLD_Super-Scaffold_149|quiver|pilon	1658399	.	A	AG	43.73	LowQual	AC=1;AF=0.500;AN=2;BaseQRankSum=0.474;ClippingRankSum=0.118;DP=18;FS=11.635;MLEAC=1;MLEAF=0.500;MQ=59.84;MQRankSum=-1.185;QD=2.43;ReadPosRankSum=-0.355;SOR=2.791	GT:AD:DP:GQ:PL	0/1:15,3:18:81:81,0,656
HYBRID_SCAFFOLD_Super-Scaffold_149|quiver|pilon	1658404	.	AT	A	37.73	LowQual	AC=1;AF=0.500;AN=2;BaseQRankSum=1.164;ClippingRankSum=-1.588;DP=20;FS=6.767;MLEAC=1;MLEAF=0.500;MQ=59.85;MQRankSum=-0.106;QD=1.89;ReadPosRankSum=0.106;SOR=2.805	GT:AD:DP:GQ:PL	0/1:17,3:20:75:75,0,730
HYBRID_SCAFFOLD_Super-Scaffold_149|quiver|pilon	1682214	.	GAC	G	89.73	PASS	AC=1;AF=0.500;AN=2;BaseQRankSum=-2.766;ClippingRankSum=1.858;DP=32;FS=2.141;MLEAC=1;MLEAF=0.500;MQ=60.00;MQRankSum=0.124;QD=2.80;ReadPosRankSum=-1.197;SOR=0.781	GT:AD:DP:GQ:PL	0/1:16,7:23:99:127,0,467
HYBRID_SCAFFOLD_Super-Scaffold_149|quiver|pilon	1799377	.	C	A	31.77	LowQD;LowQual	AC=1;AF=0.500;AN=2;BaseQRankSum=1.631;ClippingRankSum=0.794;DP=30;FS=11.442;MLEAC=1;MLEAF=0.500;MQ=55.46;MQRankSum=-1.296;QD=1.06;ReadPosRankSum=-1.129;SOR=2.795	GT:AD:DP:GQ:PL	0/1:22,3:25:60:60,0,1380
HYBRID_SCAFFOLD_Super-Scaffold_149|quiver|pilon	1799383	.	T	C	31.77	LowQD;LowQual	AC=1;AF=0.500;AN=2;BaseQRankSum=1.965;ClippingRankSum=-1.798;DP=33;FS=10.193;MLEAC=1;MLEAF=0.500;MQ=54.83;MQRankSum=-2.634;QD=0.96;ReadPosRankSum=0.794;SOR=2.804	GT:AD:DP:GQ:PL	0/1:22,3:25:60:60,0,1377
HYBRID_SCAFFOLD_Super-Scaffold_149|quiver|pilon	1803289	.	T	A	88.77	PASS	AC=1;AF=0.500;AN=2;BaseQRankSum=-1.087;ClippingRankSum=0.425;DP=20;FS=0.000;MLEAC=1;MLEAF=0.500;MQ=55.37;MQRankSum=-3.071;QD=4.44;ReadPosRankSum=-1.654;SOR=0.963	GT:AD:DP:GQ:PL	0/1:16,4:20:99:117,0,1202
HYBRID_SCAFFOLD_Super-Scaffold_149|quiver|pilon	1803302	.	C	A	88.77	PASS	AC=1;AF=0.500;AN=2;BaseQRankSum=-0.313;ClippingRankSum=-0.851;DP=21;FS=2.197;MLEAC=1;MLEAF=0.500;MQ=55.60;MQRankSum=-3.090;QD=4.23;ReadPosRankSum=1.388;SOR=1.445	GT:AD:DP:GQ:PL	0/1:17,4:21:99:117,0,1202
HYBRID_SCAFFOLD_Super-Scaffold_149|quiver|pilon	1821859	.	G	A	204.79	PASS	AC=1;AF=0.500;AN=2;BaseQRankSum=0.742;ClippingRankSum=0.742;DP=7;FS=0.000;MLEAC=1;MLEAF=0.500;MQ=43.77;MQRankSum=0.742;QD=29.26;ReadPosRankSum=0.742;SOR=1.179	GT:AD:DP:GQ:PL	0/1:1,6:7:23:233,0,23
HYBRID_SCAFFOLD_Super-Scaffold_149|quiver|pilon	1822074	.	G	A	140.77	PASS	AC=1;AF=0.500;AN=2;BaseQRankSum=0.198;ClippingRankSum=0.198;DP=7;FS=0.000;MLEAC=1;MLEAF=0.500;MQ=34.07;MQRankSum=0.922;QD=20.11;ReadPosRankSum=0.922;SOR=1.609	GT:AD:DP:GQ:PL	0/1:2,5:7:48:169,0,48
HYBRID_SCAFFOLD_Super-Scaffold_149|quiver|pilon	1823092	.	G	A	119.77	PASS	AC=1;AF=0.500;AN=2;BaseQRankSum=1.739;ClippingRankSum=0.580;DP=17;FS=0.000;MLEAC=1;MLEAF=0.500;MQ=46.59;MQRankSum=-1.634;QD=7.05;ReadPosRankSum=0.053;SOR=1.302	GT:AD:DP:GQ:PL	0/1:12,5:17:99:148,0,401
HYBRID_SCAFFOLD_Super-Scaffold_149|quiver|pilon	1823104	.	G	A	110.77	PASS	AC=1;AF=0.500;AN=2;BaseQRankSum=2.083;ClippingRankSum=-0.787;DP=19;FS=2.754;MLEAC=1;MLEAF=0.500;MQ=48.18;MQRankSum=-2.361;QD=5.83;ReadPosRankSum=1.620;SOR=1.609	GT:AD:DP:GQ:PL	0/1:14,5:19:99:139,0,442
HYBRID_SCAFFOLD_Super-Scaffold_149|quiver|pilon	1823146	.	T	C	275.77	PASS	AC=1;AF=0.500;AN=2;BaseQRankSum=3.307;ClippingRankSum=-0.724;DP=23;FS=0.000;MLEAC=1;MLEAF=0.500;MQ=52.60;MQRankSum=-3.937;QD=11.99;ReadPosRankSum=-0.157;SOR=0.743	GT:AD:DP:GQ:PL	0/1:14,9:23:99:304,0,412
HYBRID_SCAFFOLD_Super-Scaffold_149|quiver|pilon	1823222	.	G	A	285.77	PASS	AC=1;AF=0.500;AN=2;BaseQRankSum=0.684;ClippingRankSum=0.380;DP=20;FS=0.000;MLEAC=1;MLEAF=0.500;MQ=40.45;MQRankSum=-0.684;QD=14.29;ReadPosRankSum=0.228;SOR=0.495	GT:AD:DP:GQ:PL	0/1:11,9:20:99:314,0,350
HYBRID_SCAFFOLD_Super-Scaffold_149|quiver|pilon	1824451	.	T	A	293.77	PASS	AC=1;AF=0.500;AN=2;BaseQRankSum=2.665;ClippingRankSum=0.675;DP=25;FS=0.000;MLEAC=1;MLEAF=0.500;MQ=48.55;MQRankSum=0.604;QD=11.75;ReadPosRankSum=2.665;SOR=1.002	GT:AD:DP:GQ:PL	0/1:12,9:21:99:322,0,415
HYBRID_SCAFFOLD_Super-Scaffold_149|quiver|pilon	1824473	.	G	A	130.77	PASS	AC=1;AF=0.500;AN=2;BaseQRankSum=0.533;ClippingRankSum=-0.817;DP=13;FS=0.000;MLEAC=1;MLEAF=0.500;MQ=46.28;MQRankSum=-1.855;QD=10.06;ReadPosRankSum=1.092;SOR=0.765	GT:AD:DP:GQ:PL	0/1:8,5:13:99:159,0,394
HYBRID_SCAFFOLD_Super-Scaffold_149|quiver|pilon	1824636	.	A	ATCTT	130.73	PASS	AC=1;AF=0.500;AN=2;BaseQRankSum=-0.231;ClippingRankSum=0.231;DP=20;FS=0.000;MLEAC=1;MLEAF=0.500;MQ=39.01;MQRankSum=-0.417;QD=6.54;ReadPosRankSum=0.046;SOR=1.071	GT:AD:DP:GQ:PL	0/1:14,5:19:99:168,0,802
HYBRID_SCAFFOLD_Super-Scaffold_149|quiver|pilon	1824758	.	T	C	174.77	PASS	AC=1;AF=0.500;AN=2;BaseQRankSum=-0.883;ClippingRankSum=-1.150;DP=39;FS=3.462;MLEAC=1;MLEAF=0.500;MQ=40.62;MQRankSum=-2.717;QD=4.48;ReadPosRankSum=1.617;SOR=1.346	GT:AD:DP:GQ:PL	0/1:30,9:39:99:203,0,1108
HYBRID_SCAFFOLD_Super-Scaffold_149|quiver|pilon	1830989	.	A	T	37.77	LowQual	AC=1;AF=0.500;AN=2;BaseQRankSum=-0.854;ClippingRankSum=0.251;DP=21;FS=13.757;MLEAC=1;MLEAF=0.500;MQ=50.01;MQRankSum=-1.859;QD=1.80;ReadPosRankSum=-0.754;SOR=2.784	GT:AD:DP:GQ:PL	0/1:18,3:21:66:66,0,702
HYBRID_SCAFFOLD_Super-Scaffold_149|quiver|pilon	1831894	.	T	C	31.77	LowQual	AC=1;AF=0.500;AN=2;BaseQRankSum=1.179;ClippingRankSum=-0.762;DP=9;FS=0.000;MLEAC=1;MLEAF=0.500;MQ=42.16;MQRankSum=-1.179;QD=3.53;ReadPosRankSum=0.067;SOR=1.179	GT:AD:DP:GQ:PL	0/1:7,2:9:60:60,0,268
HYBRID_SCAFFOLD_Super-Scaffold_149|quiver|pilon	1831907	.	A	G	65.77	PASS	AC=1;AF=0.500;AN=2;BaseQRankSum=1.109;ClippingRankSum=-2.034;DP=12;FS=0.000;MLEAC=1;MLEAF=0.500;MQ=41.55;MQRankSum=-1.294;QD=5.48;ReadPosRankSum=-0.185;SOR=1.179	GT:AD:DP:GQ:PL	0/1:9,3:12:94:94,0,350
HYBRID_SCAFFOLD_Super-Scaffold_149|quiver|pilon	1832022	.	G	T	174.77	PASS	AC=1;AF=0.500;AN=2;BaseQRankSum=0.950;ClippingRankSum=-0.750;DP=39;FS=5.633;MLEAC=1;MLEAF=0.500;MQ=37.14;MQRankSum=0.483;QD=4.48;ReadPosRankSum=-0.417;SOR=1.299	GT:AD:DP:GQ:PL	0/1:30,9:39:99:203,0,814
HYBRID_SCAFFOLD_Super-Scaffold_149|quiver|pilon	1832071	.	C	T	68.77	PASS	AC=1;AF=0.500;AN=2;BaseQRankSum=1.371;ClippingRankSum=-0.704;DP=25;FS=25.580;MLEAC=1;MLEAF=0.500;MQ=35.80;MQRankSum=0.185;QD=2.75;ReadPosRankSum=-1.445;SOR=3.221	GT:AD:DP:GQ:PL	0/1:21,4:25:97:97,0,709
HYBRID_SCAFFOLD_Super-Scaffold_149|quiver|pilon	1832097	.	T	C	73.77	PASS	AC=1;AF=0.500;AN=2;BaseQRankSum=-0.533;ClippingRankSum=-0.036;DP=26;FS=20.743;MLEAC=1;MLEAF=0.500;MQ=37.08;MQRankSum=-0.391;QD=2.84;ReadPosRankSum=2.949;SOR=3.223	GT:AD:DP:GQ:PL	0/1:22,4:26:99:102,0,910
HYBRID_SCAFFOLD_Super-Scaffold_149|quiver|pilon	1832100	.	G	C	73.77	PASS	AC=1;AF=0.500;AN=2;BaseQRankSum=0.259;ClippingRankSum=1.001;DP=25;FS=20.017;MLEAC=1;MLEAF=0.500;MQ=37.00;MQRankSum=-1.149;QD=2.95;ReadPosRankSum=3.076;SOR=3.224	GT:AD:DP:GQ:PL	0/1:21,4:25:99:102,0,910
HYBRID_SCAFFOLD_Super-Scaffold_149|quiver|pilon	1832114	.	G	A	136.77	PASS	AC=1;AF=0.500;AN=2;BaseQRankSum=0.152;ClippingRankSum=-0.456;DP=26;FS=17.681;MLEAC=1;MLEAF=0.500;MQ=37.76;MQRankSum=0.030;QD=5.26;ReadPosRankSum=-1.734;SOR=3.902	GT:AD:DP:GQ:PL	0/1:20,6:26:99:165,0,758
HYBRID_SCAFFOLD_Super-Scaffold_149|quiver|pilon	1832201	.	A	G	122.77	PASS	AC=1;AF=0.500;AN=2;BaseQRankSum=0.369;ClippingRankSum=-0.369;DP=17;FS=13.554;MLEAC=1;MLEAF=0.500;MQ=38.71;MQRankSum=-2.372;QD=7.22;ReadPosRankSum=1.528;SOR=3.599	GT:AD:DP:GQ:PL	0/1:12,5:17:99:151,0,404
HYBRID_SCAFFOLD_Super-Scaffold_149|quiver|pilon	1863805	.	T	C	47.77	LowQual	AC=1;AF=0.500;AN=2;BaseQRankSum=-1.920;ClippingRankSum=0.322;DP=8;FS=17.482;MLEAC=1;MLEAF=0.500;MQ=60.00;MQRankSum=1.517;QD=5.97;ReadPosRankSum=1.920;SOR=2.774	GT:AD:DP:GQ:PL	0/1:5,3:8:76:76,0,195
HYBRID_SCAFFOLD_Super-Scaffold_149|quiver|pilon	2030158	.	GAC	G	65.73	LowQD	AC=1;AF=0.500;AN=2;BaseQRankSum=0.912;ClippingRankSum=-0.182;DP=44;FS=6.744;MLEAC=1;MLEAF=0.500;MQ=59.81;MQRankSum=-0.274;QD=1.49;ReadPosRankSum=0.943;SOR=2.179	GT:AD:DP:GQ:PL	0/1:25,7:32:99:103,0,658
HYBRID_SCAFFOLD_Super-Scaffold_149|quiver|pilon	2187256	.	A	AG	49.25	LowQual	AC=2;AF=1.00;AN=2;DP=6;FS=0.000;MLEAC=2;MLEAF=1.00;MQ=60.00;QD=8.21;SOR=2.833	GT:AD:DP:GQ:PL	1/1:0,3:3:9:86,9,0
HYBRID_SCAFFOLD_Super-Scaffold_149|quiver|pilon	2282244	.	C	T	42.77	LowCoverage;LowQual	AC=1;AF=0.500;AN=2;BaseQRankSum=1.026;ClippingRankSum=0.000;DP=4;FS=4.771;MLEAC=1;MLEAF=0.500;MQ=40.00;MQRankSum=0.000;QD=10.69;ReadPosRankSum=1.026;SOR=2.209	GT:AD:DP:GQ:PL	0/1:2,2:4:54:71,0,54
HYBRID_SCAFFOLD_Super-Scaffold_149|quiver|pilon	2282260	.	G	A	41.77	LowQual	AC=1;AF=0.500;AN=2;BaseQRankSum=0.358;ClippingRankSum=-0.358;DP=5;FS=3.979;MLEAC=1;MLEAF=0.500;MQ=38.37;MQRankSum=0.358;QD=8.35;ReadPosRankSum=0.358;SOR=2.245	GT:AD:DP:GQ:PL	0/1:3,2:5:70:70,0,103
HYBRID_SCAFFOLD_Super-Scaffold_149|quiver|pilon	2288203	.	CAGAG	C	58.73	PASS	AC=1;AF=0.500;AN=2;BaseQRankSum=-0.254;ClippingRankSum=0.592;DP=18;FS=0.000;MLEAC=1;MLEAF=0.500;MQ=45.88;MQRankSum=-2.620;QD=3.26;ReadPosRankSum=-0.740;SOR=1.022	GT:AD:DP:GQ:PL	0/1:10,3:13:96:96,0,391
HYBRID_SCAFFOLD_Super-Scaffold_149|quiver|pilon	2364433	.	G	GAAACA	94.52	PASS	AC=2;AF=1.00;AN=2;DP=23;FS=0.000;MLEAC=2;MLEAF=1.00;MQ=60.00;QD=4.11;SOR=1.179	GT:AD:DP:GQ:PL	1/1:0,3:3:7:131,7,0
HYBRID_SCAFFOLD_Super-Scaffold_149|quiver|pilon	2387146	.	A	G	84.77	PASS	AC=1;AF=0.500;AN=2;BaseQRankSum=0.035;ClippingRankSum=1.232;DP=22;FS=11.974;MLEAC=1;MLEAF=0.500;MQ=48.56;MQRankSum=-1.444;QD=3.85;ReadPosRankSum=-0.387;SOR=3.248	GT:AD:DP:GQ:PL	0/1:11,10:21:99:113,0,178
HYBRID_SCAFFOLD_Super-Scaffold_149|quiver|pilon	2414170	.	T	TC	49.25	LowQual	AC=2;AF=1.00;AN=2;DP=5;FS=0.000;MLEAC=2;MLEAF=1.00;MQ=60.00;QD=9.85;SOR=1.179	GT:AD:DP:GQ:PL	1/1:0,3:3:9:86,9,0
HYBRID_SCAFFOLD_Super-Scaffold_149|quiver|pilon	2459912	.	T	TA	34.84	LowQual	AC=1;AF=0.500;AN=2;BaseQRankSum=-0.727;ClippingRankSum=0.727;DP=7;FS=0.000;MLEAC=1;MLEAF=0.500;MQ=60.00;MQRankSum=0.727;QD=4.98;ReadPosRankSum=-0.727;SOR=0.446	GT:AD:DP:GQ:PL	0/1:1,3:4:16:72,0,16
HYBRID_SCAFFOLD_Super-Scaffold_149|quiver|pilon	2494849	.	GGA	G	33.73	LowQD;LowQual	AC=1;AF=0.500;AN=2;BaseQRankSum=-1.221;ClippingRankSum=-0.159;DP=23;FS=0.000;MLEAC=1;MLEAF=0.500;MQ=60.00;MQRankSum=-0.796;QD=1.47;ReadPosRankSum=0.690;SOR=0.473	GT:AD:DP:GQ:PL	0/1:14,4:18:71:71,0,423
HYBRID_SCAFFOLD_Super-Scaffold_149|quiver|pilon	2539766	.	G	GCAAAA	230.82	PASS	AC=2;AF=1.00;AN=2;DP=20;FS=0.000;MLEAC=2;MLEAF=1.00;MQ=60.00;QD=11.54;SOR=1.329	GT:AD:DP:GQ:PL	1/1:0,6:6:17:268,17,0
HYBRID_SCAFFOLD_Super-Scaffold_149|quiver|pilon	2631990	.	C	CTAT	142	PASS	AC=2;AF=1.00;AN=2;DP=12;FS=0.000;MLEAC=2;MLEAF=1.00;MQ=60.00;QD=11.83;SOR=3.258	GT:AD:DP:GQ:PL	1/1:0,4:4:12:179,12,0
HYBRID_SCAFFOLD_Super-Scaffold_149|quiver|pilon	2656680	.	C	CA	53.70	LowCoverage	AC=2;AF=1.00;AN=2;DP=2;FS=0.000;MLEAC=2;MLEAF=1.00;MQ=40.00;QD=26.85;SOR=2.303	GT:AD:DP:GQ:PL	1/1:0,2:2:6:90,6,0
HYBRID_SCAFFOLD_Super-Scaffold_149|quiver|pilon	2656685	.	TC	T	53.70	LowCoverage	AC=2;AF=1.00;AN=2;DP=2;FS=0.000;MLEAC=2;MLEAF=1.00;MQ=40.00;QD=26.85;SOR=2.303	GT:AD:DP:GQ:PL	1/1:0,2:2:6:90,6,0
HYBRID_SCAFFOLD_Super-Scaffold_149|quiver|pilon	2656727	.	A	G	274.80	PASS	AC=2;AF=1.00;AN=2;DP=9;FS=0.000;MLEAC=2;MLEAF=1.00;MQ=44.51;QD=30.53;SOR=4.174	GT:AD:DP:GQ:PL	1/1:0,7:7:21:303,21,0
HYBRID_SCAFFOLD_Super-Scaffold_149|quiver|pilon	2656747	.	C	A	371.77	PASS	AC=2;AF=1.00;AN=2;DP=14;FS=0.000;MLEAC=2;MLEAF=1.00;MQ=47.80;QD=26.55;SOR=2.494	GT:AD:DP:GQ:PL	1/1:0,11:11:33:400,33,0
HYBRID_SCAFFOLD_Super-Scaffold_149|quiver|pilon	2656764	.	C	T	309.78	PASS	AC=2;AF=1.00;AN=2;DP=12;FS=0.000;MLEAC=2;MLEAF=1.00;MQ=48.98;QD=25.81;SOR=2.093	GT:AD:DP:GQ:PL	1/1:0,9:9:27:338,27,0
HYBRID_SCAFFOLD_Super-Scaffold_149|quiver|pilon	2656920	.	T	C	158.77	PASS	AC=1;AF=0.500;AN=2;BaseQRankSum=-0.361;ClippingRankSum=1.307;DP=9;FS=21.004;MLEAC=1;MLEAF=0.500;MQ=40.52;MQRankSum=-1.159;QD=17.64;ReadPosRankSum=1.652;SOR=3.585	GT:AD:DP:GQ:PL	0/1:4,5:9:99:187,0,147
HYBRID_SCAFFOLD_Super-Scaffold_149|quiver|pilon	2656961	.	G	A	32.77	LowQual	AC=1;AF=0.500;AN=2;BaseQRankSum=0.572;ClippingRankSum=0.000;DP=8;FS=9.700;MLEAC=1;MLEAF=0.500;MQ=45.84;MQRankSum=-1.067;QD=4.10;ReadPosRankSum=-0.572;SOR=2.209	GT:AD:DP:GQ:PL	0/1:6,2:8:61:61,0,197
HYBRID_SCAFFOLD_Super-Scaffold_150|quiver|pilon	92151	.	GAT	G	54.73	PASS	AC=1;AF=0.500;AN=2;BaseQRankSum=-0.425;ClippingRankSum=-0.142;DP=22;FS=0.000;MLEAC=1;MLEAF=0.500;MQ=60.00;MQRankSum=0.803;QD=2.49;ReadPosRankSum=0.142;SOR=0.693	GT:AD:DP:GQ:PL	0/1:16,4:20:92:92,0,544
HYBRID_SCAFFOLD_Super-Scaffold_150|quiver|pilon	113207	.	T	TAC	50.73	PASS	AC=1;AF=0.500;AN=2;BaseQRankSum=0.540;ClippingRankSum=0.386;DP=20;FS=2.522;MLEAC=1;MLEAF=0.500;MQ=60.00;MQRankSum=-0.077;QD=2.54;ReadPosRankSum=-1.929;SOR=1.546	GT:AD:DP:GQ:PL	0/1:9,4:13:88:88,0,262
HYBRID_SCAFFOLD_Super-Scaffold_150|quiver|pilon	163095	.	T	TG	61.94	PASS	AC=1;AF=0.500;AN=2;BaseQRankSum=0.731;ClippingRankSum=-0.731;DP=11;FS=0.000;MLEAC=1;MLEAF=0.500;MQ=60.00;MQRankSum=0.731;QD=5.63;ReadPosRankSum=0.731;SOR=0.223	GT:AD:DP:GQ:PL	0/1:1,4:5:13:99,0,13
HYBRID_SCAFFOLD_Super-Scaffold_150|quiver|pilon	174605	.	TAC	T	83.73	PASS	AC=1;AF=0.500;AN=2;BaseQRankSum=-0.710;ClippingRankSum=0.194;DP=44;FS=0.000;MLEAC=1;MLEAF=0.500;MQ=57.51;MQRankSum=-0.194;QD=1.90;ReadPosRankSum=0.065;SOR=0.976	GT:AD:DP:GQ:PL	0/1:8,6:14:99:121,0,127
HYBRID_SCAFFOLD_Super-Scaffold_150|quiver|pilon	191462	.	G	GT	114.87	PASS	AC=2;AF=1.00;AN=2;DP=6;FS=0.000;MLEAC=2;MLEAF=1.00;MQ=60.00;QD=19.14;SOR=1.981	GT:AD:DP:GQ:PL	1/1:0,5:5:15:152,15,0
HYBRID_SCAFFOLD_Super-Scaffold_150|quiver|pilon	206859	.	C	CT	42.25	LowQual	AC=2;AF=1.00;AN=2;DP=7;FS=0.000;MLEAC=2;MLEAF=1.00;MQ=60.00;QD=6.04;SOR=2.833	GT:AD:DP:GQ:PL	1/1:0,3:3:9:79,9,0
HYBRID_SCAFFOLD_Super-Scaffold_150|quiver|pilon	232106	.	A	AAAG	400.73	PASS	AC=2;AF=1.00;AN=2;DP=20;FS=0.000;MLEAC=2;MLEAF=1.00;MQ=56.86;QD=20.04;SOR=0.859	GT:AD:DP:GQ:PL	1/1:0,11:11:33:438,33,0
HYBRID_SCAFFOLD_Super-Scaffold_150|quiver|pilon	545962	.	A	ACT	31.73	LowQual	AC=1;AF=0.500;AN=2;BaseQRankSum=-1.495;ClippingRankSum=0.198;DP=7;FS=5.441;MLEAC=1;MLEAF=0.500;MQ=60.00;MQRankSum=-0.198;QD=4.53;ReadPosRankSum=0.922;SOR=0.027	GT:AD:DP:GQ:PL	0/1:5,2:7:69:69,0,515
HYBRID_SCAFFOLD_Super-Scaffold_150|quiver|pilon	545974	.	A	ATACTCT	31.73	LowQual	AC=1;AF=0.500;AN=2;BaseQRankSum=-1.380;ClippingRankSum=-0.720;DP=6;FS=4.771;MLEAC=1;MLEAF=0.500;MQ=60.00;MQRankSum=0.000;QD=5.29;ReadPosRankSum=0.000;SOR=0.039	GT:AD:DP:GQ:PL	0/1:4,2:6:69:69,0,515
HYBRID_SCAFFOLD_Super-Scaffold_150|quiver|pilon	547455	.	CGT	C	55.73	LowQD	AC=1;AF=0.500;AN=2;BaseQRankSum=0.120;ClippingRankSum=0.900;DP=42;FS=2.032;MLEAC=1;MLEAF=0.500;MQ=58.81;MQRankSum=-0.660;QD=1.33;ReadPosRankSum=0.846;SOR=1.329	GT:AD:DP:GQ:PL	0/1:23,5:28:93:93,0,658
HYBRID_SCAFFOLD_Super-Scaffold_150|quiver|pilon	569384	.	A	AG	79	PASS	AC=2;AF=1.00;AN=2;DP=6;FS=0.000;MLEAC=2;MLEAF=1.00;MQ=60.00;QD=13.17;SOR=1.609	GT:AD:DP:GQ:PL	1/1:0,4:4:12:116,12,0
HYBRID_SCAFFOLD_Super-Scaffold_150|quiver|pilon	634839	.	G	GC	38.70	LowCoverage;LowQual	AC=2;AF=1.00;AN=2;DP=2;FS=0.000;MLEAC=2;MLEAF=1.00;MQ=40.00;QD=19.35;SOR=2.303	GT:AD:DP:GQ:PL	1/1:0,2:2:6:75,6,0
HYBRID_SCAFFOLD_Super-Scaffold_150|quiver|pilon	918599	.	C	T	733.77	PASS	AC=1;AF=0.500;AN=2;BaseQRankSum=-2.981;ClippingRankSum=0.726;DP=47;FS=36.515;MLEAC=1;MLEAF=0.500;MQ=37.05;MQRankSum=-3.696;QD=15.61;ReadPosRankSum=-0.033;SOR=2.388	GT:AD:DP:GQ:PL	0/1:19,28:47:99:762,0,584
HYBRID_SCAFFOLD_Super-Scaffold_150|quiver|pilon	929341	.	A	G	64.77	PASS	AC=1;AF=0.500;AN=2;BaseQRankSum=-2.751;ClippingRankSum=-0.538;DP=29;FS=2.456;MLEAC=1;MLEAF=0.500;MQ=58.32;MQRankSum=-3.194;QD=2.23;ReadPosRankSum=1.866;SOR=0.163	GT:AD:DP:GQ:PL	0/1:25,4:29:93:93,0,1759
HYBRID_SCAFFOLD_Super-Scaffold_150|quiver|pilon	929344	.	C	A	61.77	PASS	AC=1;AF=0.500;AN=2;BaseQRankSum=-3.004;ClippingRankSum=1.233;DP=29;FS=2.456;MLEAC=1;MLEAF=0.500;MQ=58.32;MQRankSum=-3.194;QD=2.13;ReadPosRankSum=1.739;SOR=0.163	GT:AD:DP:GQ:PL	0/1:25,4:29:90:90,0,1797
HYBRID_SCAFFOLD_Super-Scaffold_150|quiver|pilon	949525	.	CGTGTGT	C	32.73	LowQual	AC=1;AF=0.500;AN=2;BaseQRankSum=-0.198;ClippingRankSum=0.922;DP=20;FS=0.000;MLEAC=1;MLEAF=0.500;MQ=60.00;MQRankSum=0.922;QD=1.64;ReadPosRankSum=0.000;SOR=0.446	GT:AD:DP:GQ:PL	0/1:5,2:7:70:70,0,221
HYBRID_SCAFFOLD_Super-Scaffold_150|quiver|pilon	953804	.	A	C	30.77	LowQD;LowQual	AC=1;AF=0.500;AN=2;BaseQRankSum=0.352;ClippingRankSum=-0.352;DP=21;FS=5.898;MLEAC=1;MLEAF=0.500;MQ=44.43;MQRankSum=-0.553;QD=1.47;ReadPosRankSum=-0.352;SOR=2.461	GT:AD:DP:GQ:PL	0/1:18,3:21:59:59,0,616
HYBRID_SCAFFOLD_Super-Scaffold_150|quiver|pilon	953822	.	T	C	142.77	PASS	AC=1;AF=0.500;AN=2;BaseQRankSum=0.032;ClippingRankSum=-0.986;DP=25;FS=8.888;MLEAC=1;MLEAF=0.500;MQ=41.56;MQRankSum=-2.259;QD=5.71;ReadPosRankSum=-0.668;SOR=3.352	GT:AD:DP:GQ:PL	0/1:19,6:25:99:171,0,688
HYBRID_SCAFFOLD_Super-Scaffold_150|quiver|pilon	954000	.	C	A	262.77	PASS	AC=1;AF=0.500;AN=2;BaseQRankSum=-3.228;ClippingRankSum=0.000;DP=36;FS=15.071;MLEAC=1;MLEAF=0.500;MQ=53.61;MQRankSum=-3.812;QD=7.30;ReadPosRankSum=-0.962;SOR=3.299	GT:AD:DP:GQ:PL	0/1:25,11:36:99:291,0,903
HYBRID_SCAFFOLD_Super-Scaffold_150|quiver|pilon	954020	.	CTTG	C	187.73	PASS	AC=1;AF=0.500;AN=2;BaseQRankSum=-0.049;ClippingRankSum=0.686;DP=30;FS=9.840;MLEAC=1;MLEAF=0.500;MQ=53.55;MQRankSum=-3.825;QD=6.26;ReadPosRankSum=-0.932;SOR=2.573	GT:AD:DP:GQ:PL	0/1:23,7:30:99:225,0,1153
HYBRID_SCAFFOLD_Super-Scaffold_150|quiver|pilon	1012735	.	T	C	94.77	PASS	AC=1;AF=0.500;AN=2;BaseQRankSum=0.421;ClippingRankSum=0.000;DP=8;FS=0.000;MLEAC=1;MLEAF=0.500;MQ=36.53;MQRankSum=0.421;QD=11.85;ReadPosRankSum=-0.421;SOR=0.693	GT:AD:DP:GQ:PL	0/1:4,4:8:99:123,0,138
HYBRID_SCAFFOLD_Super-Scaffold_150|quiver|pilon	1012795	.	A	T	46.77	LowQual	AC=1;AF=0.500;AN=2;BaseQRankSum=-1.273;ClippingRankSum=-1.031;DP=16;FS=2.331;MLEAC=1;MLEAF=0.500;MQ=41.78;MQRankSum=-1.516;QD=2.92;ReadPosRankSum=0.667;SOR=1.609	GT:AD:DP:GQ:PL	0/1:12,4:16:75:75,0,368
HYBRID_SCAFFOLD_Super-Scaffold_150|quiver|pilon	1012809	.	C	A	42.77	LowQual	AC=1;AF=0.500;AN=2;BaseQRankSum=1.371;ClippingRankSum=-0.072;DP=15;FS=2.963;MLEAC=1;MLEAF=0.500;MQ=41.83;MQRankSum=-1.371;QD=2.85;ReadPosRankSum=1.083;SOR=2.303	GT:AD:DP:GQ:PL	0/1:12,3:15:71:71,0,371
HYBRID_SCAFFOLD_Super-Scaffold_150|quiver|pilon	1121863	.	T	TG	61.25	LowCoverage	AC=2;AF=1.00;AN=2;DP=3;FS=0.000;MLEAC=2;MLEAF=1.00;MQ=54.16;QD=20.42;SOR=2.833	GT:AD:DP:GQ:PL	1/1:0,3:3:9:98,9,0
HYBRID_SCAFFOLD_Super-Scaffold_150|quiver|pilon	1151808	.	C	G	145.77	PASS	AC=1;AF=0.500;AN=2;BaseQRankSum=-0.194;ClippingRankSum=-0.138;DP=27;FS=14.835;MLEAC=1;MLEAF=0.500;MQ=55.26;MQRankSum=-3.901;QD=5.40;ReadPosRankSum=-0.968;SOR=2.532	GT:AD:DP:GQ:PL	0/1:20,7:27:99:174,0,667
HYBRID_SCAFFOLD_Super-Scaffold_150|quiver|pilon	1166974	.	C	CT	47.25	LowQual	AC=2;AF=1.00;AN=2;DP=7;FS=0.000;MLEAC=2;MLEAF=1.00;MQ=60.00;QD=6.75;SOR=2.833	GT:AD:DP:GQ:PL	1/1:0,3:3:9:84,9,0
HYBRID_SCAFFOLD_Super-Scaffold_150|quiver|pilon	1279493	.	T	G	50.77	PASS	AC=1;AF=0.500;AN=2;BaseQRankSum=-1.318;ClippingRankSum=0.791;DP=17;FS=0.000;MLEAC=1;MLEAF=0.500;MQ=36.82;MQRankSum=-0.158;QD=2.99;ReadPosRankSum=-2.688;SOR=0.693	GT:AD:DP:GQ:PL	0/1:12,5:17:79:79,0,421
HYBRID_SCAFFOLD_Super-Scaffold_150|quiver|pilon	1279502	.	G	C	65.77	PASS	AC=1;AF=0.500;AN=2;BaseQRankSum=0.046;ClippingRankSum=-0.602;DP=19;FS=2.199;MLEAC=1;MLEAF=0.500;MQ=36.05;MQRankSum=-0.694;QD=3.46;ReadPosRankSum=1.528;SOR=0.760	GT:AD:DP:GQ:PL	0/1:14,5:19:94:94,0,474
HYBRID_SCAFFOLD_Super-Scaffold_150|quiver|pilon	1282281	.	G	GA	125	PASS	AC=2;AF=1.00;AN=2;DP=5;FS=0.000;MLEAC=2;MLEAF=1.00;MQ=59.22;QD=25.00;SOR=3.258	GT:AD:DP:GQ:PL	1/1:0,4:4:12:162,12,0
NOT_SCAFFOLDED_NGS_utg35635|quiver|pilon	31507	.	G	GA	43.25	LowQual	AC=2;AF=1.00;AN=2;DP=6;FS=0.000;MLEAC=2;MLEAF=1.00;MQ=60.00;QD=7.21;SOR=1.179	GT:AD:DP:GQ:PL	1/1:0,3:3:9:80,9,0
NOT_SCAFFOLDED_NGS_utg35635|quiver|pilon	53466	.	A	AC	85	PASS	AC=2;AF=1.00;AN=2;DP=5;FS=0.000;MLEAC=2;MLEAF=1.00;MQ=57.97;QD=17.00;SOR=0.693	GT:AD:DP:GQ:PL	1/1:0,4:4:12:122,12,0
NOT_SCAFFOLDED_NGS_utg32573|quiver|pilon	222	.	GC	G	266.73	PASS	AC=1;AF=0.500;AN=2;BaseQRankSum=-1.061;ClippingRankSum=-1.532;DP=11;FS=0.000;MLEAC=1;MLEAF=0.500;MQ=34.56;MQRankSum=0.354;QD=24.25;ReadPosRankSum=-2.003;SOR=2.494	GT:AD:DP:GQ:PL	0/1:2,9:11:57:304,0,57
NOT_SCAFFOLDED_NGS_utg32573|quiver|pilon	1535	.	G	C	225.77	PASS	AC=1;AF=0.500;AN=2;BaseQRankSum=-1.271;ClippingRankSum=0.589;DP=23;FS=0.000;MLEAC=1;MLEAF=0.500;MQ=42.62;MQRankSum=1.271;QD=9.82;ReadPosRankSum=0.403;SOR=0.425	GT:AD:DP:GQ:PL	0/1:13,10:23:99:254,0,374
NOT_SCAFFOLDED_NGS_utg32573|quiver|pilon	1576	.	TA	T	80.73	PASS	AC=1;AF=0.500;AN=2;BaseQRankSum=-2.188;ClippingRankSum=-1.504;DP=32;FS=3.952;MLEAC=1;MLEAF=0.500;MQ=42.52;MQRankSum=-3.009;QD=2.52;ReadPosRankSum=-0.775;SOR=1.582	GT:AD:DP:GQ:PL	0/1:25,7:32:99:118,0,666
NOT_SCAFFOLDED_NGS_utg32573|quiver|pilon	1675	.	T	G	94.77	PASS	AC=1;AF=0.500;AN=2;BaseQRankSum=-0.495;ClippingRankSum=-0.919;DP=14;FS=0.000;MLEAC=1;MLEAF=0.500;MQ=38.96;MQRankSum=1.061;QD=6.77;ReadPosRankSum=1.344;SOR=0.188	GT:AD:DP:GQ:PL	0/1:10,4:14:99:123,0,363
NOT_SCAFFOLDED_NGS_utg32573|quiver|pilon	2391	.	A	G	62.77	PASS	AC=1;AF=0.500;AN=2;BaseQRankSum=0.000;ClippingRankSum=-0.937;DP=7;FS=0.000;MLEAC=1;MLEAF=0.500;MQ=37.80;MQRankSum=-0.550;QD=8.97;ReadPosRankSum=0.000;SOR=0.495	GT:AD:DP:GQ:PL	0/1:4,3:7:91:91,0,150
NOT_SCAFFOLDED_NGS_utg32573|quiver|pilon	2431	.	C	A	75.77	PASS	AC=1;AF=0.500;AN=2;BaseQRankSum=1.683;ClippingRankSum=0.248;DP=9;FS=0.000;MLEAC=1;MLEAF=0.500;MQ=40.00;MQRankSum=-0.573;QD=8.42;ReadPosRankSum=0.248;SOR=0.283	GT:AD:DP:GQ:PL	0/1:6,3:9:99:104,0,228
NOT_SCAFFOLDED_NGS_utg32573|quiver|pilon	3833	.	T	C	1906.77	PASS	AC=1;AF=0.500;AN=2;BaseQRankSum=2.515;ClippingRankSum=1.774;DP=159;FS=0.000;MLEAC=1;MLEAF=0.500;MQ=42.35;MQRankSum=-0.098;QD=11.99;ReadPosRankSum=2.547;SOR=0.642	GT:AD:DP:GQ:PL	0/1:100,59:159:99:1935,0,3199
NOT_SCAFFOLDED_NGS_utg32573|quiver|pilon	3881	.	T	C	187.77	PASS	AC=1;AF=0.500;AN=2;BaseQRankSum=-0.249;ClippingRankSum=0.058;DP=84;FS=0.000;MLEAC=1;MLEAF=0.500;MQ=40.67;MQRankSum=-2.052;QD=2.24;ReadPosRankSum=1.809;SOR=0.247	GT:AD:DP:GQ:PL	0/1:72,12:84:99:216,0,2758
NOT_SCAFFOLDED_NGS_utg32573|quiver|pilon	3908	.	G	T	495.77	PASS	AC=1;AF=0.500;AN=2;BaseQRankSum=0.477;ClippingRankSum=1.066;DP=51;FS=0.000;MLEAC=1;MLEAF=0.500;MQ=39.63;MQRankSum=0.924;QD=9.72;ReadPosRankSum=1.573;SOR=0.201	GT:AD:DP:GQ:PL	0/1:35,16:51:99:524,0,1313
NOT_SCAFFOLDED_NGS_utg32573|quiver|pilon	3954	.	C	G	64.77	PASS	AC=1;AF=0.500;AN=2;BaseQRankSum=-0.111;ClippingRankSum=0.334;DP=25;FS=0.000;MLEAC=1;MLEAF=0.500;MQ=39.04;MQRankSum=-0.185;QD=2.59;ReadPosRankSum=0.778;SOR=0.050	GT:AD:DP:GQ:PL	0/1:21,4:25:93:93,0,807
NOT_SCAFFOLDED_NGS_utg32573|quiver|pilon	4872	.	G	A	369.77	PASS	AC=2;AF=1.00;AN=2;DP=10;FS=0.000;MLEAC=2;MLEAF=1.00;MQ=41.66;QD=33.33;SOR=1.085	GT:AD:DP:GQ:PL	1/1:0,10:10:30:398,30,0
NOT_SCAFFOLDED_NGS_utg32573|quiver|pilon	6367	.	G	A	67.77	PASS	AC=1;AF=0.500;AN=2;BaseQRankSum=0.113;ClippingRankSum=0.227;DP=16;FS=2.060;MLEAC=1;MLEAF=0.500;MQ=30.40;MQRankSum=-2.039;QD=4.24;ReadPosRankSum=-0.566;SOR=1.236	GT:AD:DP:GQ:PL	0/1:11,5:16:96:96,0,260
NOT_SCAFFOLDED_NGS_utg32573|quiver|pilon	10187	.	C	T	483.77	PASS	AC=1;AF=0.500;AN=2;BaseQRankSum=-2.102;ClippingRankSum=-0.646;DP=58;FS=4.702;MLEAC=1;MLEAF=0.500;MQ=45.29;MQRankSum=-1.202;QD=8.34;ReadPosRankSum=1.251;SOR=0.252	GT:AD:DP:GQ:PL	0/1:38,20:58:99:512,0,1297
NOT_SCAFFOLDED_NGS_utg32573|quiver|pilon	17745	.	A	T	60.74	LowCoverage	AC=2;AF=1.00;AN=2;DP=2;FS=0.000;MLEAC=2;MLEAF=1.00;MQ=40.00;QD=30.37;SOR=2.303	GT:AD:DP:GQ:PL	1/1:0,2:2:6:88,6,0
NOT_SCAFFOLDED_NGS_utg32573|quiver|pilon	21025	.	T	TA	367.73	PASS	AC=1;AF=0.500;AN=2;BaseQRankSum=0.905;ClippingRankSum=-0.242;DP=43;FS=1.218;MLEAC=1;MLEAF=0.500;MQ=55.83;MQRankSum=-3.351;QD=8.55;ReadPosRankSum=1.287;SOR=0.941	GT:AD:DP:GQ:PL	0/1:28,15:43:99:405,0,859
NOT_SCAFFOLDED_NGS_utg32573|quiver|pilon	21202	.	G	C	492.77	PASS	AC=1;AF=0.500;AN=2;BaseQRankSum=0.528;ClippingRankSum=0.419;DP=33;FS=0.000;MLEAC=1;MLEAF=0.500;MQ=42.80;MQRankSum=-0.419;QD=14.93;ReadPosRankSum=1.366;SOR=0.549	GT:AD:DP:GQ:PL	0/1:14,19:33:99:521,0,324
NOT_SCAFFOLDED_NGS_utg32573|quiver|pilon	21770	.	C	T	136.77	PASS	AC=1;AF=0.500;AN=2;BaseQRankSum=-0.143;ClippingRankSum=0.466;DP=11;FS=7.404;MLEAC=1;MLEAF=0.500;MQ=38.17;MQRankSum=-1.186;QD=12.43;ReadPosRankSum=-2.637;SOR=0.036	GT:AD:DP:GQ:PL	0/1:6,5:11:99:165,0,216
NOT_SCAFFOLDED_NGS_utg32573|quiver|pilon	22225	.	G	T	412.77	PASS	AC=2;AF=1.00;AN=2;DP=11;FS=0.000;MLEAC=2;MLEAF=1.00;MQ=40.00;QD=29.85;SOR=1.802	GT:AD:DP:GQ:PL	1/1:0,11:11:33:441,33,0
NOT_SCAFFOLDED_NGS_utg32573|quiver|pilon	22310	.	T	C	190.90	PASS	AC=2;AF=1.00;AN=2;DP=5;FS=0.000;MLEAC=2;MLEAF=1.00;MQ=40.00;QD=28.70;SOR=3.611	GT:AD:DP:GQ:PL	1/1:0,5:5:15:219,15,0
NOT_SCAFFOLDED_NGS_utg22020|quiver|pilon	15712	.	A	G	59.74	LowCoverage	AC=2;AF=1.00;AN=2;DP=2;FS=0.000;MLEAC=2;MLEAF=1.00;MQ=50.09;QD=29.87;SOR=0.693	GT:AD:DP:GQ:PL	1/1:0,2:2:6:87,6,0
NOT_SCAFFOLDED_NGS_utg22020|quiver|pilon	15770	.	G	T	108.03	LowCoverage	AC=2;AF=1.00;AN=2;DP=4;FS=0.000;MLEAC=2;MLEAF=1.00;MQ=48.69;QD=27.01;SOR=1.609	GT:AD:DP:GQ:PL	1/1:0,4:4:12:136,12,0
NOT_SCAFFOLDED_NGS_utg22020|quiver|pilon	15776	.	CT	C	60.25	LowCoverage	AC=2;AF=1.00;AN=2;DP=4;FS=0.000;MLEAC=2;MLEAF=1.00;MQ=48.69;QD=15.06;SOR=1.179	GT:AD:DP:GQ:PL	1/1:0,3:3:9:97,9,0
NOT_SCAFFOLDED_NGS_utg22020|quiver|pilon	15886	.	C	T	101.28	LowCoverage	AC=2;AF=1.00;AN=2;DP=3;FS=0.000;MLEAC=2;MLEAF=1.00;MQ=43.21;QD=33.76;SOR=2.833	GT:AD:DP:GQ:PL	1/1:0,3:3:9:129,9,0
NOT_SCAFFOLDED_NGS_utg22020|quiver|pilon	15897	.	A	AG	75.25	LowCoverage	AC=2;AF=1.00;AN=2;DP=3;FS=0.000;MLEAC=2;MLEAF=1.00;MQ=43.21;QD=25.08;SOR=2.833	GT:AD:DP:GQ:PL	1/1:0,3:3:9:112,9,0
NOT_SCAFFOLDED_NGS_utg22020|quiver|pilon	15916	.	A	AT	113	PASS	AC=2;AF=1.00;AN=2;DP=5;FS=0.000;MLEAC=2;MLEAF=1.00;MQ=50.60;QD=22.60;SOR=3.258	GT:AD:DP:GQ:PL	1/1:0,4:4:12:150,12,0
NOT_SCAFFOLDED_NGS_utg22020|quiver|pilon	16340	.	TA	T	121.87	PASS	AC=2;AF=1.00;AN=2;DP=6;FS=0.000;MLEAC=2;MLEAF=1.00;MQ=39.84;QD=20.31;SOR=1.981	GT:AD:DP:GQ:PL	1/1:0,5:5:15:159,15,0
NOT_SCAFFOLDED_NGS_utg22020|quiver|pilon	16889	.	C	CCT	682.73	PASS	AC=2;AF=1.00;AN=2;DP=18;FS=0.000;MLEAC=2;MLEAF=1.00;MQ=45.75;QD=27.77;SOR=0.693	GT:AD:DP:GQ:PL	1/1:0,16:16:48:720,48,0
NOT_SCAFFOLDED_NGS_utg6518|quiver|pilon	3805	.	TAC	T	79.73	LowQD	AC=1;AF=0.500;AN=2;BaseQRankSum=0.422;ClippingRankSum=1.188;DP=95;FS=0.000;MLEAC=1;MLEAF=0.500;MQ=57.38;MQRankSum=-0.697;QD=0.84;ReadPosRankSum=1.312;SOR=0.810	GT:AD:DP:GQ:PL	0/1:54,9:63:99:117,0,1605
NOT_SCAFFOLDED_NGS_utg6518|quiver|pilon	8284	.	A	AC	49.25	LowQual	AC=2;AF=1.00;AN=2;DP=5;FS=0.000;MLEAC=2;MLEAF=1.00;MQ=60.00;QD=9.85;SOR=2.833	GT:AD:DP:GQ:PL	1/1:0,3:3:9:86,9,0
NOT_SCAFFOLDED_NGS_utg6518|quiver|pilon	46625	.	GAC	G	51.73	PASS	AC=1;AF=0.500;AN=2;BaseQRankSum=-1.638;ClippingRankSum=0.000;DP=24;FS=0.000;MLEAC=1;MLEAF=0.500;MQ=60.00;MQRankSum=-0.922;QD=2.16;ReadPosRankSum=-2.017;SOR=1.609	GT:AD:DP:GQ:PL	0/1:4,4:8:78:89,0,78
NOT_SCAFFOLDED_NGS_utg6518|quiver|pilon	94725	.	GCA	G	66.73	PASS	AC=1;AF=0.500;AN=2;BaseQRankSum=0.551;ClippingRankSum=0.306;DP=29;FS=2.363;MLEAC=1;MLEAF=0.500;MQ=60.00;MQRankSum=-0.429;QD=2.30;ReadPosRankSum=0.000;SOR=1.981	GT:AD:DP:GQ:PL	0/1:10,5:15:99:104,0,236
NOT_SCAFFOLDED_NGS_utg6518|quiver|pilon	101047	.	T	A	62.77	PASS	AC=1;AF=0.500;AN=2;BaseQRankSum=0.039;ClippingRankSum=-0.733;DP=20;FS=13.778;MLEAC=1;MLEAF=0.500;MQ=53.91;MQRankSum=-2.122;QD=3.14;ReadPosRankSum=-0.964;SOR=4.407	GT:AD:DP:GQ:PL	0/1:12,8:20:91:91,0,277
NOT_SCAFFOLDED_NGS_utg6518|quiver|pilon	143435	.	C	G	268.77	PASS	AC=1;AF=0.500;AN=2;BaseQRankSum=-0.472;ClippingRankSum=-0.801;DP=53;FS=28.592;MLEAC=1;MLEAF=0.500;MQ=52.68;MQRankSum=-4.244;QD=5.07;ReadPosRankSum=0.691;SOR=4.976	GT:AD:DP:GQ:PL	0/1:42,11:53:99:297,0,1592
NOT_SCAFFOLDED_NGS_utg6518|quiver|pilon	143513	.	G	A	733.77	PASS	AC=1;AF=0.500;AN=2;BaseQRankSum=1.481;ClippingRankSum=-0.007;DP=62;FS=6.985;MLEAC=1;MLEAF=0.500;MQ=60.00;MQRankSum=1.525;QD=11.83;ReadPosRankSum=2.247;SOR=0.543	GT:AD:DP:GQ:PL	0/1:38,24:62:99:762,0,1179
NOT_SCAFFOLDED_NGS_utg6518|quiver|pilon	143700	.	C	T	629.77	PASS	AC=1;AF=0.500;AN=2;BaseQRankSum=0.000;ClippingRankSum=0.287;DP=48;FS=12.038;MLEAC=1;MLEAF=0.500;MQ=60.00;MQRankSum=-3.021;QD=13.12;ReadPosRankSum=0.772;SOR=2.499	GT:AD:DP:GQ:PL	0/1:25,21:46:99:658,0,1256
NOT_SCAFFOLDED_NGS_utg6518|quiver|pilon	143701	.	T	G	827.77	PASS	AC=1;AF=0.500;AN=2;BaseQRankSum=-1.033;ClippingRankSum=0.308;DP=48;FS=9.192;MLEAC=1;MLEAF=0.500;MQ=60.00;MQRankSum=0.110;QD=17.25;ReadPosRankSum=1.867;SOR=2.256	GT:AD:DP:GQ:PL	0/1:23,23:46:99:856,0,772
NOT_SCAFFOLDED_NGS_utg6518|quiver|pilon	143753	.	C	A	306.77	PASS	AC=1;AF=0.500;AN=2;BaseQRankSum=-0.592;ClippingRankSum=0.477;DP=33;FS=9.645;MLEAC=1;MLEAF=0.500;MQ=60.00;MQRankSum=-1.356;QD=9.30;ReadPosRankSum=-3.914;SOR=2.799	GT:AD:DP:GQ:PL	0/1:22,11:33:99:335,0,765
NOT_SCAFFOLDED_NGS_utg6518|quiver|pilon	144914	.	A	AC	58.73	PASS	AC=1;AF=0.500;AN=2;BaseQRankSum=0.720;ClippingRankSum=-0.720;DP=11;FS=0.000;MLEAC=1;MLEAF=0.500;MQ=60.00;MQRankSum=-0.720;QD=5.34;ReadPosRankSum=0.720;SOR=1.609	GT:AD:DP:GQ:PL	0/1:2,4:6:36:96,0,36
NOT_SCAFFOLDED_NGS_utg8838|quiver|pilon	95	.	A	T	1196.77	LowQD	AC=1;AF=0.500;AN=2;BaseQRankSum=0.612;ClippingRankSum=4.015;DP=4129;FS=0.000;MLEAC=1;MLEAF=0.500;MQ=47.82;MQRankSum=3.035;QD=0.29;ReadPosRankSum=8.330;SOR=0.616	GT:AD:DP:GQ:PL	0/1:1217,128:1345:99:1225,0,45519
NOT_SCAFFOLDED_NGS_utg8838|quiver|pilon	108	.	T	C	33353.77	PASS	AC=1;AF=0.500;AN=2;BaseQRankSum=1.384;ClippingRankSum=-1.621;DP=3743;FS=3.271;MLEAC=1;MLEAF=0.500;MQ=46.62;MQRankSum=-2.608;QD=8.91;ReadPosRankSum=5.403;SOR=0.346	GT:AD:DP:GQ:PL	0/1:93,826:919:99:33382,0,483
NOT_SCAFFOLDED_NGS_utg8838|quiver|pilon	114	.	C	A	931.77	LowQD	AC=1;AF=0.500;AN=2;BaseQRankSum=-0.508;ClippingRankSum=-0.992;DP=3779;FS=0.000;MLEAC=1;MLEAF=0.500;MQ=46.44;MQRankSum=1.877;QD=0.25;ReadPosRankSum=0.975;SOR=0.814	GT:AD:DP:GQ:PL	0/1:938,83:1021:99:960,0,41349
NOT_SCAFFOLDED_NGS_utg8838|quiver|pilon	120	.	G	C	763.77	LowQD	AC=1;AF=0.500;AN=2;BaseQRankSum=3.464;ClippingRankSum=0.868;DP=3771;FS=1.021;MLEAC=1;MLEAF=0.500;MQ=46.36;MQRankSum=7.215;QD=0.20;ReadPosRankSum=3.805;SOR=0.728	GT:AD:DP:GQ:PL	0/1:992,91:1083:99:792,0,38645
NOT_SCAFFOLDED_NGS_utg8838|quiver|pilon	129	.	T	C	3416.77	LowQD	AC=1;AF=0.500;AN=2;BaseQRankSum=1.393;ClippingRankSum=0.152;DP=3466;FS=0.809;MLEAC=1;MLEAF=0.500;MQ=46.16;MQRankSum=3.406;QD=0.99;ReadPosRankSum=3.798;SOR=0.637	GT:AD:DP:GQ:PL	0/1:900,128:1028:99:3445,0,37171
NOT_SCAFFOLDED_NGS_utg8838|quiver|pilon	134	.	T	A	942.77	LowQD	AC=1;AF=0.500;AN=2;BaseQRankSum=0.012;ClippingRankSum=1.485;DP=3244;FS=14.100;MLEAC=1;MLEAF=0.500;MQ=46.03;MQRankSum=-0.208;QD=0.29;ReadPosRankSum=6.733;SOR=2.074	GT:AD:DP:GQ:PL	0/1:878,110:988:99:971,0,31264
NOT_SCAFFOLDED_NGS_utg8838|quiver|pilon	147	.	A	T	25155.77	SnpCluster	AC=1;AF=0.500;AN=2;BaseQRankSum=-1.705;ClippingRankSum=0.424;DP=2155;FS=8.507;MLEAC=1;MLEAF=0.500;MQ=43.37;MQRankSum=-8.493;QD=11.67;ReadPosRankSum=5.085;SOR=1.418	GT:AD:DP:GQ:PL	0/1:109,437:546:99:25184,0,2661
NOT_SCAFFOLDED_NGS_utg8838|quiver|pilon	148	.	G	C	27343.73	SnpCluster	AC=1;AF=0.500;AN=2;BaseQRankSum=1.639;ClippingRankSum=-0.485;DP=2087;FS=18.507;MLEAC=1;MLEAF=0.500;MQ=43.09;MQRankSum=-7.616;QD=13.10;ReadPosRankSum=4.313;SOR=1.534	GT:AD:DP:GQ:PL	0/1:47,469:516:99:27381,0,231
NOT_SCAFFOLDED_NGS_utg8838|quiver|pilon	156	.	C	G	1222.77	LowQD;SnpCluster	AC=1;AF=0.500;AN=2;BaseQRankSum=5.064;ClippingRankSum=1.460;DP=2110;FS=0.000;MLEAC=1;MLEAF=0.500;MQ=42.77;MQRankSum=-1.504;QD=0.58;ReadPosRankSum=7.817;SOR=0.577	GT:AD:DP:GQ:PL	0/1:654,88:742:99:1251,0,24201
NOT_SCAFFOLDED_NGS_utg8838|quiver|pilon	188	.	T	C	558.77	LowQD	AC=1;AF=0.500;AN=2;BaseQRankSum=2.833;ClippingRankSum=-0.213;DP=1588;FS=25.554;MLEAC=1;MLEAF=0.500;MQ=43.78;MQRankSum=10.833;QD=0.35;ReadPosRankSum=7.815;SOR=1.072	GT:AD:DP:GQ:PL	0/1:713,62:775:99:587,0,26086
NOT_SCAFFOLDED_NGS_utg8838|quiver|pilon	199	.	A	G	3997.77	PASS	AC=1;AF=0.500;AN=2;BaseQRankSum=0.679;ClippingRankSum=1.249;DP=1046;FS=32.207;MLEAC=1;MLEAF=0.500;MQ=42.75;MQRankSum=-3.850;QD=3.82;ReadPosRankSum=4.352;SOR=2.043	GT:AD:DP:GQ:PL	0/1:251,81:332:99:4026,0,8722
NOT_SCAFFOLDED_NGS_utg8838|quiver|pilon	255	.	C	A	458.77	PASS	AC=1;AF=0.500;AN=2;BaseQRankSum=1.175;ClippingRankSum=-0.251;DP=213;FS=0.000;MLEAC=1;MLEAF=0.500;MQ=53.54;MQRankSum=0.777;QD=2.15;ReadPosRankSum=1.444;SOR=0.693	GT:AD:DP:GQ:PL	0/1:113,21:134:99:487,0,4404
NOT_SCAFFOLDED_NGS_utg8838|quiver|pilon	273	.	G	T	552.77	PASS	AC=1;AF=0.500;AN=2;BaseQRankSum=2.478;ClippingRankSum=-1.108;DP=136;FS=3.098;MLEAC=1;MLEAF=0.500;MQ=59.64;MQRankSum=-0.676;QD=4.06;ReadPosRankSum=1.246;SOR=1.085	GT:AD:DP:GQ:PL	0/1:112,22:134:99:581,0,4705
NOT_SCAFFOLDED_NGS_utg8838|quiver|pilon	276	.	A	G	733.77	PASS	AC=1;AF=0.500;AN=2;BaseQRankSum=2.289;ClippingRankSum=-0.654;DP=139;FS=1.918;MLEAC=1;MLEAF=0.500;MQ=59.83;MQRankSum=-0.300;QD=5.28;ReadPosRankSum=1.719;SOR=0.997	GT:AD:DP:GQ:PL	0/1:116,22:138:99:762,0,4947
NOT_SCAFFOLDED_NGS_utg8838|quiver|pilon	315	.	T	C	599.77	PASS	AC=1;AF=0.500;AN=2;BaseQRankSum=1.106;ClippingRankSum=0.353;DP=138;FS=1.724;MLEAC=1;MLEAF=0.500;MQ=59.83;MQRankSum=-1.687;QD=4.35;ReadPosRankSum=1.122;SOR=0.498	GT:AD:DP:GQ:PL	0/1:108,28:136:99:628,0,3720
NOT_SCAFFOLDED_NGS_utg8838|quiver|pilon	324	.	A	T	616.77	PASS	AC=1;AF=0.500;AN=2;BaseQRankSum=2.076;ClippingRankSum=0.351;DP=141;FS=2.871;MLEAC=1;MLEAF=0.500;MQ=58.45;MQRankSum=1.171;QD=4.37;ReadPosRankSum=0.587;SOR=0.997	GT:AD:DP:GQ:PL	0/1:114,26:140:99:645,0,4143
NOT_SCAFFOLDED_NGS_utg8838|quiver|pilon	385	.	G	A	446.77	SnpCluster	AC=1;AF=0.500;AN=2;BaseQRankSum=-0.825;ClippingRankSum=0.007;DP=125;FS=0.941;MLEAC=1;MLEAF=0.500;MQ=59.38;MQRankSum=-0.333;QD=3.57;ReadPosRankSum=0.173;SOR=0.862	GT:AD:DP:GQ:PL	0/1:105,19:124:99:475,0,4287
NOT_SCAFFOLDED_NGS_utg8838|quiver|pilon	391	.	C	G	909.73	SnpCluster	AC=1;AF=0.500;AN=2;BaseQRankSum=-1.707;ClippingRankSum=1.054;DP=122;FS=1.844;MLEAC=1;MLEAF=0.500;MQ=59.76;MQRankSum=0.004;QD=7.46;ReadPosRankSum=2.319;SOR=0.484	GT:AD:DP:GQ:PL	0/1:75,28:103:99:947,0,2955
NOT_SCAFFOLDED_NGS_utg8838|quiver|pilon	392	.	G	C,GA	4042.73	SnpCluster	AC=1,1;AF=0.500,0.500;AN=2;DP=113;FS=0.000;MLEAC=1,1;MLEAF=0.500,0.500;MQ=59.74;QD=36.82;SOR=0.832	GT:AD:DP:GQ:PL	1/2:0,48,44:92:99:4080,1767,1739,1976,0,1803
NOT_SCAFFOLDED_NGS_utg8838|quiver|pilon	429	.	C	T	368.77	SnpCluster	AC=1;AF=0.500;AN=2;BaseQRankSum=1.125;ClippingRankSum=1.153;DP=151;FS=6.704;MLEAC=1;MLEAF=0.500;MQ=60.00;MQRankSum=-1.030;QD=2.44;ReadPosRankSum=2.460;SOR=0.804	GT:AD:DP:GQ:PL	0/1:132,19:151:99:397,0,5527
NOT_SCAFFOLDED_NGS_utg8838|quiver|pilon	430	.	C	T	365.77	SnpCluster	AC=1;AF=0.500;AN=2;BaseQRankSum=0.212;ClippingRankSum=-0.780;DP=152;FS=8.363;MLEAC=1;MLEAF=0.500;MQ=60.00;MQRankSum=0.357;QD=2.41;ReadPosRankSum=2.435;SOR=0.799	GT:AD:DP:GQ:PL	0/1:133,19:152:99:394,0,5569
NOT_SCAFFOLDED_NGS_utg8838|quiver|pilon	439	.	C	T	993.77	SnpCluster	AC=1;AF=0.500;AN=2;BaseQRankSum=-0.458;ClippingRankSum=-0.980;DP=158;FS=4.655;MLEAC=1;MLEAF=0.500;MQ=59.75;MQRankSum=1.474;QD=6.29;ReadPosRankSum=0.541;SOR=1.140	GT:AD:DP:GQ:PL	0/1:122,36:158:99:1022,0,4832
NOT_SCAFFOLDED_NGS_utg8838|quiver|pilon	458	.	C	T	1056.77	PASS	AC=1;AF=0.500;AN=2;BaseQRankSum=-1.099;ClippingRankSum=1.091;DP=167;FS=1.500;MLEAC=1;MLEAF=0.500;MQ=60.00;MQRankSum=2.144;QD=6.33;ReadPosRankSum=1.493;SOR=0.854	GT:AD:DP:GQ:PL	0/1:129,36:165:99:1085,0,5040
NOT_SCAFFOLDED_NGS_utg8838|quiver|pilon	482	.	AT	A	809.73	PASS	AC=1;AF=0.500;AN=2;BaseQRankSum=-0.248;ClippingRankSum=-1.698;DP=170;FS=1.624;MLEAC=1;MLEAF=0.500;MQ=59.90;MQRankSum=-0.821;QD=4.76;ReadPosRankSum=1.217;SOR=0.925	GT:AD:DP:GQ:PL	0/1:124,31:155:99:847,0,4645
NOT_SCAFFOLDED_NGS_utg8838|quiver|pilon	508	.	T	G	792.77	PASS	AC=1;AF=0.500;AN=2;BaseQRankSum=-0.297;ClippingRankSum=-0.482;DP=153;FS=1.691;MLEAC=1;MLEAF=0.500;MQ=57.94;MQRankSum=0.392;QD=5.18;ReadPosRankSum=1.290;SOR=0.919	GT:AD:DP:GQ:PL	0/1:124,28:152:99:821,0,4758
NOT_SCAFFOLDED_NGS_utg8838|quiver|pilon	549	.	C	A	385.77	PASS	AC=1;AF=0.500;AN=2;BaseQRankSum=2.207;ClippingRankSum=-1.249;DP=162;FS=1.910;MLEAC=1;MLEAF=0.500;MQ=56.73;MQRankSum=1.552;QD=2.38;ReadPosRankSum=1.208;SOR=1.018	GT:AD:DP:GQ:PL	0/1:140,22:162:99:414,0,5071
NOT_SCAFFOLDED_NGS_utg8838|quiver|pilon	560	.	G	C	811.77	PASS	AC=1;AF=0.500;AN=2;BaseQRankSum=1.540;ClippingRankSum=-0.685;DP=144;FS=0.753;MLEAC=1;MLEAF=0.500;MQ=58.84;MQRankSum=-0.132;QD=5.64;ReadPosRankSum=0.805;SOR=0.572	GT:AD:DP:GQ:PL	0/1:112,32:144:99:840,0,4226
NOT_SCAFFOLDED_NGS_utg8838|quiver|pilon	570	.	C	T	1406.77	PASS	AC=1;AF=0.500;AN=2;BaseQRankSum=0.809;ClippingRankSum=0.098;DP=132;FS=9.830;MLEAC=1;MLEAF=0.500;MQ=59.54;MQRankSum=-0.852;QD=10.66;ReadPosRankSum=1.999;SOR=1.178	GT:AD:DP:GQ:PL	0/1:84,47:131:99:1435,0,3152
NOT_SCAFFOLDED_NGS_utg8838|quiver|pilon	608	.	C	T	1694.77	SnpCluster	AC=1;AF=0.500;AN=2;BaseQRankSum=-1.044;ClippingRankSum=-0.121;DP=146;FS=7.816;MLEAC=1;MLEAF=0.500;MQ=59.09;MQRankSum=1.247;QD=11.61;ReadPosRankSum=2.407;SOR=1.295	GT:AD:DP:GQ:PL	0/1:90,52:142:99:1723,0,3190
NOT_SCAFFOLDED_NGS_utg8838|quiver|pilon	609	.	G	A	646.77	SnpCluster	AC=1;AF=0.500;AN=2;BaseQRankSum=0.264;ClippingRankSum=-0.223;DP=147;FS=5.291;MLEAC=1;MLEAF=0.500;MQ=59.10;MQRankSum=0.018;QD=4.40;ReadPosRankSum=0.490;SOR=1.305	GT:AD:DP:GQ:PL	0/1:114,29:143:99:675,0,4219
NOT_SCAFFOLDED_NGS_utg8838|quiver|pilon	617	.	T	C	413.77	SnpCluster	AC=1;AF=0.500;AN=2;BaseQRankSum=-0.683;ClippingRankSum=2.997;DP=147;FS=4.289;MLEAC=1;MLEAF=0.500;MQ=58.75;MQRankSum=-1.064;QD=2.81;ReadPosRankSum=0.923;SOR=1.173	GT:AD:DP:GQ:PL	0/1:118,24:142:99:442,0,4662
NOT_SCAFFOLDED_NGS_utg8838|quiver|pilon	672	.	A	G	1951.77	PASS	AC=1;AF=0.500;AN=2;BaseQRankSum=-0.450;ClippingRankSum=-0.728;DP=171;FS=6.915;MLEAC=1;MLEAF=0.500;MQ=58.92;MQRankSum=1.285;QD=11.41;ReadPosRankSum=3.235;SOR=0.586	GT:AD:DP:GQ:PL	0/1:100,66:166:99:1980,0,3240
NOT_SCAFFOLDED_NGS_utg8838|quiver|pilon	680	.	GT	G	483.73	PASS	AC=1;AF=0.500;AN=2;BaseQRankSum=1.927;ClippingRankSum=0.478;DP=184;FS=6.183;MLEAC=1;MLEAF=0.500;MQ=58.64;MQRankSum=1.295;QD=2.63;ReadPosRankSum=1.736;SOR=0.795	GT:AD:DP:GQ:PL	0/1:144,32:176:99:521,0,5381
NOT_SCAFFOLDED_NGS_utg8838|quiver|pilon	707	.	AGT	A	258.73	LowQD	AC=1;AF=0.500;AN=2;BaseQRankSum=0.591;ClippingRankSum=0.935;DP=190;FS=0.000;MLEAC=1;MLEAF=0.500;MQ=57.99;MQRankSum=0.129;QD=1.36;ReadPosRankSum=-2.529;SOR=0.693	GT:AD:DP:GQ:PL	0/1:148,23:171:99:296,0,6041
NOT_SCAFFOLDED_NGS_utg8838|quiver|pilon	737	.	G	T	157.77	LowQD	AC=1;AF=0.500;AN=2;BaseQRankSum=2.802;ClippingRankSum=0.687;DP=166;FS=2.033;MLEAC=1;MLEAF=0.500;MQ=59.80;MQRankSum=-0.939;QD=0.95;ReadPosRankSum=1.604;SOR=0.638	GT:AD:DP:GQ:PL	0/1:135,19:154:99:186,0,4361
NOT_SCAFFOLDED_NGS_utg8838|quiver|pilon	792	.	T	G	764.77	PASS	AC=1;AF=0.500;AN=2;BaseQRankSum=0.920;ClippingRankSum=0.343;DP=132;FS=5.738;MLEAC=1;MLEAF=0.500;MQ=59.83;MQRankSum=0.343;QD=5.79;ReadPosRankSum=0.790;SOR=0.290	GT:AD:DP:GQ:PL	0/1:102,28:130:99:793,0,4084
NOT_SCAFFOLDED_NGS_utg8838|quiver|pilon	802	.	C	T	338.77	PASS	AC=1;AF=0.500;AN=2;BaseQRankSum=3.853;ClippingRankSum=0.135;DP=121;FS=0.000;MLEAC=1;MLEAF=0.500;MQ=59.82;MQRankSum=0.188;QD=2.80;ReadPosRankSum=0.865;SOR=0.588	GT:AD:DP:GQ:PL	0/1:103,17:120:99:367,0,3997
NOT_SCAFFOLDED_NGS_utg8838|quiver|pilon	812	.	C	T	857.77	PASS	AC=1;AF=0.500;AN=2;BaseQRankSum=3.249;ClippingRankSum=-0.551;DP=111;FS=10.691;MLEAC=1;MLEAF=0.500;MQ=59.80;MQRankSum=-0.228;QD=7.73;ReadPosRankSum=1.279;SOR=0.325	GT:AD:DP:GQ:PL	0/1:87,23:110:99:886,0,3542
NOT_SCAFFOLDED_NGS_utg8838|quiver|pilon	815	.	G	A	351.77	PASS	AC=1;AF=0.500;AN=2;BaseQRankSum=-0.779;ClippingRankSum=1.066;DP=110;FS=2.240;MLEAC=1;MLEAF=0.500;MQ=59.80;MQRankSum=0.308;QD=3.20;ReadPosRankSum=-0.331;SOR=0.378	GT:AD:DP:GQ:PL	0/1:90,19:109:99:380,0,3494
NOT_SCAFFOLDED_NGS_utg8838|quiver|pilon	951	.	G	T	968.77	PASS	AC=1;AF=0.500;AN=2;BaseQRankSum=0.696;ClippingRankSum=1.236;DP=166;FS=2.397;MLEAC=1;MLEAF=0.500;MQ=56.83;MQRankSum=1.413;QD=5.84;ReadPosRankSum=-0.211;SOR=0.475	GT:AD:DP:GQ:PL	0/1:113,39:152:99:997,0,3657
NOT_SCAFFOLDED_NGS_utg8838|quiver|pilon	987	.	TGCC	T	520.73	SnpCluster	AC=1;AF=0.500;AN=2;BaseQRankSum=1.801;ClippingRankSum=-0.031;DP=173;FS=0.000;MLEAC=1;MLEAF=0.500;MQ=57.20;MQRankSum=0.465;QD=3.01;ReadPosRankSum=0.213;SOR=0.630	GT:AD:DP:GQ:PL	0/1:120,22:142:99:558,0,5888
NOT_SCAFFOLDED_NGS_utg8838|quiver|pilon	988	.	G	A	1188.77	SnpCluster	AC=1;AF=0.500;AN=2;BaseQRankSum=0.760;ClippingRankSum=-0.172;DP=156;FS=0.749;MLEAC=1;MLEAF=0.500;MQ=57.32;MQRankSum=-0.858;QD=7.62;ReadPosRankSum=2.859;SOR=0.682	GT:AD:DP:GQ:PL	0/1:102,33:135:99:1217,0,4245
NOT_SCAFFOLDED_NGS_utg8838|quiver|pilon	991	.	AGAT	A	507.73	SnpCluster	AC=1;AF=0.500;AN=2;BaseQRankSum=-0.336;ClippingRankSum=-0.647;DP=169;FS=0.000;MLEAC=1;MLEAF=0.500;MQ=56.97;MQRankSum=0.497;QD=3.00;ReadPosRankSum=0.164;SOR=0.631	GT:AD:DP:GQ:PL	0/1:122,22:144:99:545,0,6040
NOT_SCAFFOLDED_NGS_utg8838|quiver|pilon	1064	.	T	G	1671.77	PASS	AC=1;AF=0.500;AN=2;BaseQRankSum=4.352;ClippingRankSum=-2.332;DP=229;FS=5.339;MLEAC=1;MLEAF=0.500;MQ=50.10;MQRankSum=6.221;QD=7.30;ReadPosRankSum=3.900;SOR=0.611	GT:AD:DP:GQ:PL	0/1:156,61:217:99:1700,0,4623
NOT_SCAFFOLDED_NGS_utg8838|quiver|pilon	1112	.	G	A	961.77	PASS	AC=1;AF=0.500;AN=2;BaseQRankSum=1.889;ClippingRankSum=1.108;DP=202;FS=0.000;MLEAC=1;MLEAF=0.500;MQ=54.91;MQRankSum=1.983;QD=4.76;ReadPosRankSum=1.095;SOR=0.733	GT:AD:DP:GQ:PL	0/1:118,36:154:99:990,0,4237
NOT_SCAFFOLDED_NGS_utg8838|quiver|pilon	1137	.	A	C	1978.77	PASS	AC=1;AF=0.500;AN=2;BaseQRankSum=2.550;ClippingRankSum=-0.538;DP=232;FS=2.892;MLEAC=1;MLEAF=0.500;MQ=53.29;MQRankSum=0.830;QD=8.53;ReadPosRankSum=2.385;SOR=0.928	GT:AD:DP:GQ:PL	0/1:89,65:154:99:2007,0,2916
NOT_SCAFFOLDED_NGS_utg8838|quiver|pilon	1199	.	G	A	947.77	PASS	AC=1;AF=0.500;AN=2;BaseQRankSum=0.713;ClippingRankSum=1.091;DP=208;FS=0.780;MLEAC=1;MLEAF=0.500;MQ=51.59;MQRankSum=2.458;QD=4.56;ReadPosRankSum=1.199;SOR=0.806	GT:AD:DP:GQ:PL	0/1:89,31:120:99:976,0,3154
NOT_SCAFFOLDED_NGS_utg8838|quiver|pilon	1239	.	T	G	889.77	PASS	AC=1;AF=0.500;AN=2;BaseQRankSum=-1.393;ClippingRankSum=-1.171;DP=120;FS=0.822;MLEAC=1;MLEAF=0.500;MQ=57.23;MQRankSum=-0.346;QD=7.41;ReadPosRankSum=-0.160;SOR=0.876	GT:AD:DP:GQ:PL	0/1:71,30:101:99:918,0,2750
NOT_SCAFFOLDED_NGS_utg8838|quiver|pilon	1337	.	A	T	364.77	PASS	AC=1;AF=0.500;AN=2;BaseQRankSum=2.165;ClippingRankSum=0.215;DP=223;FS=0.917;MLEAC=1;MLEAF=0.500;MQ=49.64;MQRankSum=0.144;QD=1.64;ReadPosRankSum=0.989;SOR=0.846	GT:AD:DP:GQ:PL	0/1:100,20:120:99:393,0,3056
NOT_SCAFFOLDED_NGS_utg8838|quiver|pilon	1459	.	G	C	625.77	PASS	AC=1;AF=0.500;AN=2;BaseQRankSum=-1.635;ClippingRankSum=-0.795;DP=133;FS=0.817;MLEAC=1;MLEAF=0.500;MQ=57.12;MQRankSum=-0.673;QD=4.71;ReadPosRankSum=1.008;SOR=0.593	GT:AD:DP:GQ:PL	0/1:94,28:122:99:654,0,3385
NOT_SCAFFOLDED_NGS_utg8838|quiver|pilon	1481	.	A	G	876.77	PASS	AC=1;AF=0.500;AN=2;BaseQRankSum=2.146;ClippingRankSum=-1.053;DP=119;FS=5.552;MLEAC=1;MLEAF=0.500;MQ=59.81;MQRankSum=1.121;QD=7.37;ReadPosRankSum=0.330;SOR=1.270	GT:AD:DP:GQ:PL	0/1:86,31:117:99:905,0,3121
NOT_SCAFFOLDED_NGS_utg8838|quiver|pilon	1615	.	C	T	750.77	PASS	AC=1;AF=0.500;AN=2;BaseQRankSum=1.058;ClippingRankSum=-0.036;DP=145;FS=0.000;MLEAC=1;MLEAF=0.500;MQ=59.00;MQRankSum=0.057;QD=5.18;ReadPosRankSum=2.547;SOR=0.707	GT:AD:DP:GQ:PL	0/1:105,31:136:99:779,0,3708
NOT_SCAFFOLDED_NGS_utg8838|quiver|pilon	1906	.	C	T	769.77	PASS	AC=1;AF=0.500;AN=2;BaseQRankSum=1.452;ClippingRankSum=0.560;DP=151;FS=0.762;MLEAC=1;MLEAF=0.500;MQ=52.70;MQRankSum=2.902;QD=5.10;ReadPosRankSum=1.955;SOR=0.548	GT:AD:DP:GQ:PL	0/1:100,32:132:99:798,0,3152
NOT_SCAFFOLDED_NGS_utg8838|quiver|pilon	2017	.	G	GT	92.73	LowQD	AC=1;AF=0.500;AN=2;BaseQRankSum=1.553;ClippingRankSum=-0.766;DP=64;FS=0.000;MLEAC=1;MLEAF=0.500;MQ=59.60;MQRankSum=0.207;QD=1.45;ReadPosRankSum=-1.035;SOR=0.686	GT:AD:DP:GQ:PL	0/1:51,9:60:99:130,0,1899
NOT_SCAFFOLDED_NGS_utg8838|quiver|pilon	2018	.	GTT	G	473.73	PASS	AC=1;AF=0.500;AN=2;BaseQRankSum=0.427;ClippingRankSum=-2.629;DP=66;FS=1.485;MLEAC=1;MLEAF=0.500;MQ=60.00;MQRankSum=-2.405;QD=7.18;ReadPosRankSum=-0.427;SOR=0.801	GT:AD:DP:GQ:PL	0/1:35,18:53:99:511,0,905
NOT_SCAFFOLDED_NGS_utg8838|quiver|pilon	2087	.	C	T	329.77	PASS	AC=1;AF=0.500;AN=2;BaseQRankSum=-0.948;ClippingRankSum=-0.642;DP=104;FS=5.084;MLEAC=1;MLEAF=0.500;MQ=58.50;MQRankSum=1.543;QD=3.17;ReadPosRankSum=1.212;SOR=1.244	GT:AD:DP:GQ:PL	0/1:84,19:103:99:358,0,2726
NOT_SCAFFOLDED_NGS_utg8838|quiver|pilon	2146	.	A	C	595.77	PASS	AC=1;AF=0.500;AN=2;BaseQRankSum=1.104;ClippingRankSum=0.163;DP=119;FS=0.825;MLEAC=1;MLEAF=0.500;MQ=59.78;MQRankSum=-1.601;QD=5.01;ReadPosRankSum=2.241;SOR=0.845	GT:AD:DP:GQ:PL	0/1:89,27:116:99:624,0,2841
NOT_SCAFFOLDED_NGS_utg8838|quiver|pilon	2202	.	C	T	650.77	SnpCluster	AC=1;AF=0.500;AN=2;BaseQRankSum=-1.380;ClippingRankSum=-0.635;DP=114;FS=2.965;MLEAC=1;MLEAF=0.500;MQ=59.78;MQRankSum=0.642;QD=5.71;ReadPosRankSum=-0.043;SOR=0.397	GT:AD:DP:GQ:PL	0/1:85,28:113:99:679,0,3055
NOT_SCAFFOLDED_NGS_utg8838|quiver|pilon	2204	.	T	C	432.77	SnpCluster	AC=1;AF=0.500;AN=2;BaseQRankSum=0.671;ClippingRankSum=-1.165;DP=114;FS=0.970;MLEAC=1;MLEAF=0.500;MQ=59.78;MQRankSum=0.200;QD=3.80;ReadPosRankSum=-0.035;SOR=0.551	GT:AD:DP:GQ:PL	0/1:95,18:113:99:461,0,4019
NOT_SCAFFOLDED_NGS_utg8838|quiver|pilon	2205	.	G	T	432.77	SnpCluster	AC=1;AF=0.500;AN=2;BaseQRankSum=3.344;ClippingRankSum=1.254;DP=117;FS=0.973;MLEAC=1;MLEAF=0.500;MQ=59.79;MQRankSum=0.789;QD=3.70;ReadPosRankSum=0.324;SOR=0.543	GT:AD:DP:GQ:PL	0/1:98,18:116:99:461,0,4019
NOT_SCAFFOLDED_NGS_utg8838|quiver|pilon	2246	.	C	T	702.77	PASS	AC=1;AF=0.500;AN=2;BaseQRankSum=0.320;ClippingRankSum=-0.763;DP=135;FS=4.943;MLEAC=1;MLEAF=0.500;MQ=59.31;MQRankSum=1.222;QD=5.21;ReadPosRankSum=1.263;SOR=1.179	GT:AD:DP:GQ:PL	0/1:100,33:133:99:731,0,3282
NOT_SCAFFOLDED_NGS_utg8838|quiver|pilon	2398	.	T	TA	320.73	SnpCluster	AC=1;AF=0.500;AN=2;BaseQRankSum=2.118;ClippingRankSum=-1.527;DP=109;FS=0.966;MLEAC=1;MLEAF=0.500;MQ=60.00;MQRankSum=-0.179;QD=2.94;ReadPosRankSum=-0.146;SOR=0.909	GT:AD:DP:GQ:PL	0/1:86,19:105:99:358,0,3314
NOT_SCAFFOLDED_NGS_utg8838|quiver|pilon	2399	.	A	AG	427.73	SnpCluster	AC=1;AF=0.500;AN=2;BaseQRankSum=-0.411;ClippingRankSum=0.602;DP=107;FS=4.498;MLEAC=1;MLEAF=0.500;MQ=60.00;MQRankSum=-0.251;QD=4.00;ReadPosRankSum=0.076;SOR=1.234	GT:AD:DP:GQ:PL	0/1:77,24:101:99:465,0,2484
NOT_SCAFFOLDED_NGS_utg8838|quiver|pilon	2400	.	G	GT	1612.73	SnpCluster	AC=1;AF=0.500;AN=2;BaseQRankSum=-1.443;ClippingRankSum=0.769;DP=106;FS=4.856;MLEAC=1;MLEAF=0.500;MQ=60.00;MQRankSum=1.253;QD=15.21;ReadPosRankSum=0.887;SOR=0.503	GT:AD:DP:GQ:PL	0/1:46,58:104:99:1650,0,1530
NOT_SCAFFOLDED_NGS_utg8838|quiver|pilon	2629	.	T	G	482.77	PASS	AC=1;AF=0.500;AN=2;BaseQRankSum=-0.655;ClippingRankSum=1.669;DP=76;FS=3.637;MLEAC=1;MLEAF=0.500;MQ=60.00;MQRankSum=0.018;QD=6.35;ReadPosRankSum=0.784;SOR=1.190	GT:AD:DP:GQ:PL	0/1:56,20:76:99:511,0,1916
NOT_SCAFFOLDED_NGS_utg8838|quiver|pilon	2690	.	G	A	173.77	PASS	AC=1;AF=0.500;AN=2;BaseQRankSum=-0.816;ClippingRankSum=-0.566;DP=69;FS=1.257;MLEAC=1;MLEAF=0.500;MQ=60.00;MQRankSum=-0.217;QD=2.52;ReadPosRankSum=-1.149;SOR=0.778	GT:AD:DP:GQ:PL	0/1:57,11:68:99:202,0,2019
NOT_SCAFFOLDED_NGS_utg8838|quiver|pilon	2780	.	C	G	228.77	PASS	AC=1;AF=0.500;AN=2;BaseQRankSum=0.918;ClippingRankSum=-0.137;DP=75;FS=0.000;MLEAC=1;MLEAF=0.500;MQ=60.00;MQRankSum=0.137;QD=3.05;ReadPosRankSum=0.860;SOR=0.702	GT:AD:DP:GQ:PL	0/1:63,12:75:99:257,0,2160
NOT_SCAFFOLDED_NGS_utg8838|quiver|pilon	2821	.	G	T	153.77	PASS	AC=1;AF=0.500;AN=2;BaseQRankSum=1.880;ClippingRankSum=-1.165;DP=98;FS=0.000;MLEAC=1;MLEAF=0.500;MQ=57.93;MQRankSum=0.515;QD=1.57;ReadPosRankSum=0.656;SOR=0.649	GT:AD:DP:GQ:PL	0/1:86,12:98:99:182,0,2632
NOT_SCAFFOLDED_NGS_utg8838|quiver|pilon	2917	.	GT	G	626.73	PASS	AC=1;AF=0.500;AN=2;BaseQRankSum=0.529;ClippingRankSum=-1.404;DP=74;FS=1.981;MLEAC=1;MLEAF=0.500;MQ=57.76;MQRankSum=0.845;QD=8.47;ReadPosRankSum=0.446;SOR=0.950	GT:AD:DP:GQ:PL	0/1:40,29:69:99:664,0,949
NOT_SCAFFOLDED_NGS_utg8838|quiver|pilon	3057	.	A	G	591.77	PASS	AC=1;AF=0.500;AN=2;BaseQRankSum=1.020;ClippingRankSum=-0.028;DP=112;FS=0.000;MLEAC=1;MLEAF=0.500;MQ=59.76;MQRankSum=-1.370;QD=5.28;ReadPosRankSum=-0.384;SOR=0.714	GT:AD:DP:GQ:PL	0/1:87,25:112:99:620,0,2925
NOT_SCAFFOLDED_NGS_utg8838|quiver|pilon	3216	.	CCAACCAA	C	954.73	SnpCluster	AC=1;AF=0.500;AN=2;BaseQRankSum=-0.667;ClippingRankSum=0.684;DP=112;FS=1.932;MLEAC=1;MLEAF=0.500;MQ=59.62;MQRankSum=-0.876;QD=8.52;ReadPosRankSum=2.175;SOR=0.481	GT:AD:DP:GQ:PL	0/1:62,28:90:99:992,0,2432
NOT_SCAFFOLDED_NGS_utg8838|quiver|pilon	3220	.	CCAA	C	394.73	SnpCluster	AC=1;AF=0.500;AN=2;BaseQRankSum=1.100;ClippingRankSum=0.602;DP=110;FS=1.165;MLEAC=1;MLEAF=0.500;MQ=59.61;MQRankSum=-0.091;QD=3.59;ReadPosRankSum=1.368;SOR=0.427	GT:AD:DP:GQ:PL	0/1:66,15:81:99:432,0,2655
NOT_SCAFFOLDED_NGS_utg8838|quiver|pilon	3223	.	A	AC	182.73	SnpCluster	AC=1;AF=0.500;AN=2;BaseQRankSum=0.977;ClippingRankSum=0.334;DP=110;FS=1.196;MLEAC=1;MLEAF=0.500;MQ=59.61;MQRankSum=0.297;QD=1.66;ReadPosRankSum=1.014;SOR=0.936	GT:AD:DP:GQ:PL	0/1:71,13:84:99:220,0,2865
NOT_SCAFFOLDED_NGS_utg8838|quiver|pilon	3224	.	C	CA	179.73	SnpCluster	AC=1;AF=0.500;AN=2;BaseQRankSum=2.617;ClippingRankSum=0.371;DP=111;FS=0.000;MLEAC=1;MLEAF=0.500;MQ=59.61;MQRankSum=-0.428;QD=1.62;ReadPosRankSum=-0.600;SOR=0.578	GT:AD:DP:GQ:PL	0/1:66,11:77:99:217,0,2831
NOT_SCAFFOLDED_NGS_utg8838|quiver|pilon	3239	.	CAAACAAA	C	1154.73	PASS	AC=1;AF=0.500;AN=2;BaseQRankSum=1.760;ClippingRankSum=0.941;DP=116;FS=0.000;MLEAC=1;MLEAF=0.500;MQ=59.63;MQRankSum=-0.188;QD=9.95;ReadPosRankSum=2.986;SOR=0.660	GT:AD:DP:GQ:PL	0/1:71,35:106:99:1192,0,2646
NOT_SCAFFOLDED_NGS_utg8838|quiver|pilon	3243	.	C	CA	1115.73	PASS	AC=1;AF=0.500;AN=2;BaseQRankSum=2.554;ClippingRankSum=1.161;DP=105;FS=0.965;MLEAC=1;MLEAF=0.500;MQ=59.59;MQRankSum=0.119;QD=10.63;ReadPosRankSum=-0.433;SOR=0.941	GT:AD:DP:GQ:PL	0/1:45,47:92:99:1153,0,1450
NOT_SCAFFOLDED_NGS_utg8838|quiver|pilon	3442	.	T	A	374.77	PASS	AC=1;AF=0.500;AN=2;BaseQRankSum=-0.144;ClippingRankSum=0.574;DP=61;FS=0.000;MLEAC=1;MLEAF=0.500;MQ=59.42;MQRankSum=0.144;QD=6.14;ReadPosRankSum=0.161;SOR=0.818	GT:AD:DP:GQ:PL	0/1:47,13:60:99:403,0,3383
NOT_SCAFFOLDED_NGS_utg8838|quiver|pilon	3452	.	A	T	333.77	PASS	AC=1;AF=0.500;AN=2;BaseQRankSum=1.142;ClippingRankSum=-0.758;DP=59;FS=4.580;MLEAC=1;MLEAF=0.500;MQ=59.40;MQRankSum=1.008;QD=5.66;ReadPosRankSum=0.797;SOR=1.445	GT:AD:DP:GQ:PL	0/1:46,12:58:99:362,0,3416
NOT_SCAFFOLDED_NGS_utg8838|quiver|pilon	3692	.	A	G	243.77	PASS	AC=1;AF=0.500;AN=2;BaseQRankSum=0.337;ClippingRankSum=0.329;DP=118;FS=1.074;MLEAC=1;MLEAF=0.500;MQ=59.55;MQRankSum=1.252;QD=2.07;ReadPosRankSum=1.377;SOR=0.522	GT:AD:DP:GQ:PL	0/1:104,14:118:99:272,0,4620
NOT_SCAFFOLDED_NGS_utg8838|quiver|pilon	3696	.	A	C	281.77	PASS	AC=1;AF=0.500;AN=2;BaseQRankSum=0.944;ClippingRankSum=1.513;DP=119;FS=0.000;MLEAC=1;MLEAF=0.500;MQ=59.56;MQRankSum=-0.392;QD=2.37;ReadPosRankSum=2.478;SOR=0.571	GT:AD:DP:GQ:PL	0/1:105,14:119:99:310,0,4676
NOT_SCAFFOLDED_NGS_utg8838|quiver|pilon	3704	.	C	T	371.77	PASS	AC=1;AF=0.500;AN=2;BaseQRankSum=0.399;ClippingRankSum=1.242;DP=119;FS=0.000;MLEAC=1;MLEAF=0.500;MQ=59.55;MQRankSum=-0.110;QD=3.12;ReadPosRankSum=1.287;SOR=0.784	GT:AD:DP:GQ:PL	0/1:102,17:119:99:400,0,4490
NOT_SCAFFOLDED_NGS_utg8838|quiver|pilon	3780	.	C	T	722.77	PASS	AC=1;AF=0.500;AN=2;BaseQRankSum=1.966;ClippingRankSum=0.364;DP=150;FS=0.772;MLEAC=1;MLEAF=0.500;MQ=59.62;MQRankSum=-0.167;QD=4.82;ReadPosRankSum=1.802;SOR=0.853	GT:AD:DP:GQ:PL	0/1:120,30:150:99:751,0,4158
NOT_SCAFFOLDED_NGS_utg8838|quiver|pilon	3965	.	T	C	369.77	PASS	AC=1;AF=0.500;AN=2;BaseQRankSum=0.371;ClippingRankSum=-0.279;DP=128;FS=0.923;MLEAC=1;MLEAF=0.500;MQ=60.00;MQRankSum=0.765;QD=2.89;ReadPosRankSum=1.257;SOR=0.527	GT:AD:DP:GQ:PL	0/1:108,20:128:99:398,0,3709
NOT_SCAFFOLDED_NGS_utg8838|quiver|pilon	4103	.	T	TG	1383.73	PASS	AC=1;AF=0.500;AN=2;BaseQRankSum=0.586;ClippingRankSum=-0.746;DP=126;FS=7.312;MLEAC=1;MLEAF=0.500;MQ=59.93;MQRankSum=-1.186;QD=10.98;ReadPosRankSum=0.394;SOR=0.654	GT:AD:DP:GQ:PL	0/1:75,44:119:99:1421,0,2416
NOT_SCAFFOLDED_NGS_utg8838|quiver|pilon	4104	.	G	GT	2284.73	PASS	AC=1;AF=0.500;AN=2;BaseQRankSum=-0.553;ClippingRankSum=-1.128;DP=127;FS=8.634;MLEAC=1;MLEAF=0.500;MQ=59.93;MQRankSum=1.111;QD=17.99;ReadPosRankSum=-0.201;SOR=0.967	GT:AD:DP:GQ:PL	0/1:45,75:120:99:2322,0,1568
NOT_SCAFFOLDED_NGS_utg8838|quiver|pilon	4119	.	G	T	628.77	PASS	AC=1;AF=0.500;AN=2;BaseQRankSum=1.766;ClippingRankSum=-1.485;DP=123;FS=0.830;MLEAC=1;MLEAF=0.500;MQ=59.93;MQRankSum=0.003;QD=5.11;ReadPosRankSum=-0.059;SOR=0.825	GT:AD:DP:GQ:PL	0/1:96,26:122:99:657,0,3708
NOT_SCAFFOLDED_NGS_utg8838|quiver|pilon	4227	.	CT	C	286.73	PASS	AC=1;AF=0.500;AN=2;BaseQRankSum=-0.665;ClippingRankSum=-0.665;DP=61;FS=1.283;MLEAC=1;MLEAF=0.500;MQ=60.00;MQRankSum=0.163;QD=4.70;ReadPosRankSum=-1.079;SOR=1.018	GT:AD:DP:GQ:PL	0/1:27,16:43:99:324,0,572
NOT_SCAFFOLDED_NGS_utg8838|quiver|pilon	4276	.	C	T	506.77	PASS	AC=1;AF=0.500;AN=2;BaseQRankSum=-0.731;ClippingRankSum=-1.143;DP=97;FS=3.529;MLEAC=1;MLEAF=0.500;MQ=60.00;MQRankSum=0.399;QD=5.22;ReadPosRankSum=-0.022;SOR=0.352	GT:AD:DP:GQ:PL	0/1:76,21:97:99:535,0,2780
NOT_SCAFFOLDED_NGS_utg8838|quiver|pilon	4384	.	G	T	218.77	PASS	AC=1;AF=0.500;AN=2;BaseQRankSum=0.981;ClippingRankSum=-0.362;DP=131;FS=0.000;MLEAC=1;MLEAF=0.500;MQ=60.00;MQRankSum=-0.011;QD=1.67;ReadPosRankSum=1.775;SOR=0.676	GT:AD:DP:GQ:PL	0/1:115,16:131:99:247,0,3974
NOT_SCAFFOLDED_NGS_utg8838|quiver|pilon	4417	.	G	A	1119.77	PASS	AC=1;AF=0.500;AN=2;BaseQRankSum=-1.271;ClippingRankSum=0.724;DP=133;FS=0.000;MLEAC=1;MLEAF=0.500;MQ=60.00;MQRankSum=1.179;QD=8.42;ReadPosRankSum=0.414;SOR=0.725	GT:AD:DP:GQ:PL	0/1:91,42:133:99:1148,0,3053
NOT_SCAFFOLDED_NGS_utg8838|quiver|pilon	4469	.	G	C	1007.77	PASS	AC=1;AF=0.500;AN=2;BaseQRankSum=-1.940;ClippingRankSum=-0.812;DP=118;FS=12.876;MLEAC=1;MLEAF=0.500;MQ=59.98;MQRankSum=1.015;QD=8.54;ReadPosRankSum=1.113;SOR=1.730	GT:AD:DP:GQ:PL	0/1:78,39:117:99:1036,0,2679
NOT_SCAFFOLDED_NGS_utg8838|quiver|pilon	4493	.	T	C	676.77	PASS	AC=1;AF=0.500;AN=2;BaseQRankSum=-0.774;ClippingRankSum=0.169;DP=115;FS=1.789;MLEAC=1;MLEAF=0.500;MQ=59.97;MQRankSum=-0.338;QD=5.88;ReadPosRankSum=-0.228;SOR=0.474	GT:AD:DP:GQ:PL	0/1:85,29:114:99:705,0,2911
NOT_SCAFFOLDED_NGS_utg8838|quiver|pilon	4621	.	C	G	385.77	PASS	AC=1;AF=0.500;AN=2;BaseQRankSum=0.391;ClippingRankSum=-0.508;DP=116;FS=0.944;MLEAC=1;MLEAF=0.500;MQ=59.94;MQRankSum=0.596;QD=3.33;ReadPosRankSum=0.910;SOR=0.522	GT:AD:DP:GQ:PL	0/1:96,20:116:99:414,0,3316
NOT_SCAFFOLDED_NGS_utg8838|quiver|pilon	4774	.	G	A	582.77	PASS	AC=1;AF=0.500;AN=2;BaseQRankSum=0.143;ClippingRankSum=0.249;DP=124;FS=0.837;MLEAC=1;MLEAF=0.500;MQ=52.36;MQRankSum=0.897;QD=4.70;ReadPosRankSum=1.028;SOR=0.825	GT:AD:DP:GQ:PL	0/1:99,25:124:99:611,0,3470
NOT_SCAFFOLDED_NGS_utg8838|quiver|pilon	4818	.	G	A	654.77	PASS	AC=1;AF=0.500;AN=2;BaseQRankSum=1.270;ClippingRankSum=0.851;DP=122;FS=2.905;MLEAC=1;MLEAF=0.500;MQ=55.09;MQRankSum=1.468;QD=5.37;ReadPosRankSum=2.294;SOR=0.549	GT:AD:DP:GQ:PL	0/1:95,27:122:99:683,0,3276
NOT_SCAFFOLDED_NGS_utg8838|quiver|pilon	4887	.	A	C	191.77	PASS	AC=1;AF=0.500;AN=2;BaseQRankSum=-1.106;ClippingRankSum=-0.828;DP=120;FS=3.609;MLEAC=1;MLEAF=0.500;MQ=60.00;MQRankSum=0.331;QD=1.60;ReadPosRankSum=1.016;SOR=0.562	GT:AD:DP:GQ:PL	0/1:103,17:120:99:220,0,3458
NOT_SCAFFOLDED_NGS_utg8838|quiver|pilon	4938	.	C	T	580.77	PASS	AC=1;AF=0.500;AN=2;BaseQRankSum=-1.781;ClippingRankSum=0.667;DP=108;FS=0.000;MLEAC=1;MLEAF=0.500;MQ=60.00;MQRankSum=-0.057;QD=5.38;ReadPosRankSum=1.135;SOR=0.726	GT:AD:DP:GQ:PL	0/1:81,27:108:99:609,0,2630
NOT_SCAFFOLDED_NGS_utg8838|quiver|pilon	4958	.	T	C	1928.77	PASS	AC=1;AF=0.500;AN=2;BaseQRankSum=0.326;ClippingRankSum=1.571;DP=92;FS=2.933;MLEAC=1;MLEAF=0.500;MQ=59.73;MQRankSum=0.155;QD=20.96;ReadPosRankSum=-0.293;SOR=1.077	GT:AD:DP:GQ:PL	0/1:33,59:92:99:1957,0,977
NOT_SCAFFOLDED_NGS_utg8838|quiver|pilon	5124	.	G	C	155.77	PASS	AC=1;AF=0.500;AN=2;BaseQRankSum=-0.534;ClippingRankSum=0.070;DP=54;FS=5.432;MLEAC=1;MLEAF=0.500;MQ=60.00;MQRankSum=-0.696;QD=2.88;ReadPosRankSum=1.555;SOR=1.312	GT:AD:DP:GQ:PL	0/1:45,9:54:99:184,0,1611
NOT_SCAFFOLDED_NGS_utg8838|quiver|pilon	5323	.	G	C	73.77	PASS	AC=1;AF=0.500;AN=2;BaseQRankSum=-1.710;ClippingRankSum=-0.227;DP=42;FS=0.000;MLEAC=1;MLEAF=0.500;MQ=59.15;MQRankSum=-2.287;QD=1.76;ReadPosRankSum=0.597;SOR=0.368	GT:AD:DP:GQ:PL	0/1:31,6:37:99:102,0,1134
NOT_SCAFFOLDED_NGS_utg8838|quiver|pilon	5584	.	T	C	823.77	PASS	AC=1;AF=0.500;AN=2;BaseQRankSum=-3.714;ClippingRankSum=-0.988;DP=158;FS=0.000;MLEAC=1;MLEAF=0.500;MQ=50.75;MQRankSum=-0.727;QD=5.21;ReadPosRankSum=1.180;SOR=0.740	GT:AD:DP:GQ:PL	0/1:105,41:146:99:852,0,3497
NOT_SCAFFOLDED_NGS_utg8838|quiver|pilon	5667	.	A	T	407.77	PASS	AC=1;AF=0.500;AN=2;BaseQRankSum=1.386;ClippingRankSum=-1.247;DP=87;FS=48.125;MLEAC=1;MLEAF=0.500;MQ=55.28;MQRankSum=-6.203;QD=4.69;ReadPosRankSum=2.938;SOR=5.783	GT:AD:DP:GQ:PL	0/1:70,17:87:99:436,0,2349
NOT_SCAFFOLDED_NGS_utg8838|quiver|pilon	5871	.	C	T	71.77	PASS	AC=1;AF=0.500;AN=2;BaseQRankSum=-0.284;ClippingRankSum=-1.906;DP=23;FS=14.287;MLEAC=1;MLEAF=0.500;MQ=39.72;MQRankSum=-0.608;QD=3.12;ReadPosRankSum=0.203;SOR=3.234	GT:AD:DP:GQ:PL	0/1:19,4:23:99:100,0,737
NOT_SCAFFOLDED_NGS_utg8838|quiver|pilon	5923	.	T	C	666.77	PASS	AC=1;AF=0.500;AN=2;BaseQRankSum=-0.144;ClippingRankSum=0.211;DP=46;FS=0.000;MLEAC=1;MLEAF=0.500;MQ=39.04;MQRankSum=0.188;QD=14.49;ReadPosRankSum=1.141;SOR=1.284	GT:AD:DP:GQ:PL	0/1:26,20:46:99:695,0,955
NOT_SCAFFOLDED_NGS_utg8838|quiver|pilon	7189	.	A	C	963.77	PASS	AC=1;AF=0.500;AN=2;BaseQRankSum=1.897;ClippingRankSum=-0.613;DP=186;FS=3.132;MLEAC=1;MLEAF=0.500;MQ=56.80;MQRankSum=1.218;QD=5.18;ReadPosRankSum=2.438;SOR=0.962	GT:AD:DP:GQ:PL	0/1:139,42:181:99:992,0,4285
NOT_SCAFFOLDED_NGS_utg8838|quiver|pilon	7297	.	A	G	944.77	StrandBias	AC=1;AF=0.500;AN=2;BaseQRankSum=3.153;ClippingRankSum=0.507;DP=122;FS=98.999;MLEAC=1;MLEAF=0.500;MQ=51.74;MQRankSum=-8.098;QD=7.74;ReadPosRankSum=1.389;SOR=7.053	GT:AD:DP:GQ:PL	0/1:89,33:122:99:973,0,2823
NOT_SCAFFOLDED_NGS_utg8838|quiver|pilon	8471	.	T	A	244.77	PASS	AC=1;AF=0.500;AN=2;BaseQRankSum=-0.299;ClippingRankSum=-0.299;DP=14;FS=0.000;MLEAC=1;MLEAF=0.500;MQ=39.93;MQRankSum=1.406;QD=17.48;ReadPosRankSum=1.524;SOR=0.693	GT:AD:DP:GQ:PL	0/1:7,7:14:99:273,0,556
NOT_SCAFFOLDED_NGS_utg8838|quiver|pilon	8484	.	C	G	238.77	PASS	AC=1;AF=0.500;AN=2;BaseQRankSum=-0.212;ClippingRankSum=0.847;DP=16;FS=0.000;MLEAC=1;MLEAF=0.500;MQ=39.94;MQRankSum=-0.847;QD=14.92;ReadPosRankSum=0.847;SOR=0.495	GT:AD:DP:GQ:PL	0/1:9,7:16:99:267,0,637
NOT_SCAFFOLDED_NGS_utg8838|quiver|pilon	8567	.	C	T	122.77	PASS	AC=1;AF=0.500;AN=2;BaseQRankSum=2.122;ClippingRankSum=-2.328;DP=37;FS=2.507;MLEAC=1;MLEAF=0.500;MQ=43.12;MQRankSum=-1.751;QD=3.32;ReadPosRankSum=0.597;SOR=1.516	GT:AD:DP:GQ:PL	0/1:31,6:37:99:151,0,1081
NOT_SCAFFOLDED_NGS_utg8838|quiver|pilon	8644	.	G	C	835.77	PASS	AC=1;AF=0.500;AN=2;BaseQRankSum=3.069;ClippingRankSum=-0.456;DP=71;FS=56.733;MLEAC=1;MLEAF=0.500;MQ=50.60;MQRankSum=-5.451;QD=11.77;ReadPosRankSum=-0.067;SOR=6.593	GT:AD:DP:GQ:PL	0/1:44,26:70:99:864,0,1526
NOT_SCAFFOLDED_NGS_utg8838|quiver|pilon	8709	.	A	G	64.77	LowQD	AC=1;AF=0.500;AN=2;BaseQRankSum=0.738;ClippingRankSum=0.343;DP=163;FS=5.974;MLEAC=1;MLEAF=0.500;MQ=58.69;MQRankSum=2.335;QD=0.40;ReadPosRankSum=-4.245;SOR=0.719	GT:AD:DP:GQ:PL	0/1:140,14:154:93:93,0,4823
NOT_SCAFFOLDED_NGS_utg8838|quiver|pilon	9018	.	G	C	2275.77	PASS	AC=1;AF=0.500;AN=2;BaseQRankSum=-1.316;ClippingRankSum=-2.079;DP=158;FS=13.121;MLEAC=1;MLEAF=0.500;MQ=54.89;MQRankSum=-5.026;QD=14.40;ReadPosRankSum=1.199;SOR=1.575	GT:AD:DP:GQ:PL	0/1:81,75:156:99:2304,0,2624
NOT_SCAFFOLDED_NGS_utg8838|quiver|pilon	9539	.	G	T	2566.77	PASS	AC=1;AF=0.500;AN=2;BaseQRankSum=-0.159;ClippingRankSum=0.234;DP=213;FS=2.488;MLEAC=1;MLEAF=0.500;MQ=58.23;MQRankSum=0.015;QD=12.05;ReadPosRankSum=1.903;SOR=0.637	GT:AD:DP:GQ:PL	0/1:141,72:213:99:2595,0,6979
NOT_SCAFFOLDED_NGS_utg8838|quiver|pilon	9545	.	T	C	2578.77	PASS	AC=1;AF=0.500;AN=2;BaseQRankSum=3.332;ClippingRankSum=1.860;DP=204;FS=0.000;MLEAC=1;MLEAF=0.500;MQ=57.98;MQRankSum=-0.271;QD=12.64;ReadPosRankSum=2.532;SOR=0.678	GT:AD:DP:GQ:PL	0/1:135,69:204:99:2607,0,6844
NOT_SCAFFOLDED_NGS_utg8838|quiver|pilon	9560	.	G	A	1903.77	PASS	AC=1;AF=0.500;AN=2;BaseQRankSum=0.918;ClippingRankSum=-0.241;DP=191;FS=9.099;MLEAC=1;MLEAF=0.500;MQ=55.53;MQRankSum=2.616;QD=9.97;ReadPosRankSum=2.283;SOR=0.314	GT:AD:DP:GQ:PL	0/1:125,66:191:99:1932,0,4713
NOT_SCAFFOLDED_NGS_utg8838|quiver|pilon	10684	.	T	TCA	84.73	PASS	AC=1;AF=0.500;AN=2;BaseQRankSum=0.168;ClippingRankSum=0.869;DP=49;FS=7.571;MLEAC=1;MLEAF=0.500;MQ=38.91;MQRankSum=-0.168;QD=1.73;ReadPosRankSum=0.229;SOR=2.397	GT:AD:DP:GQ:PL	0/1:43,6:49:99:122,0,1818
NOT_SCAFFOLDED_NGS_utg8838|quiver|pilon	10934	.	C	T	739.77	PASS	AC=1;AF=0.500;AN=2;BaseQRankSum=1.680;ClippingRankSum=0.184;DP=227;FS=11.599;MLEAC=1;MLEAF=0.500;MQ=48.91;MQRankSum=-0.311;QD=3.26;ReadPosRankSum=2.194;SOR=1.645	GT:AD:DP:GQ:PL	0/1:188,38:226:99:768,0,6266
NOT_SCAFFOLDED_NGS_utg8838|quiver|pilon	11023	.	T	C	1587.77	PASS	AC=1;AF=0.500;AN=2;BaseQRankSum=-1.345;ClippingRankSum=-0.938;DP=150;FS=5.248;MLEAC=1;MLEAF=0.500;MQ=50.44;MQRankSum=2.600;QD=10.59;ReadPosRankSum=1.364;SOR=0.381	GT:AD:DP:GQ:PL	0/1:95,54:149:99:1616,0,3341
NOT_SCAFFOLDED_NGS_utg8838|quiver|pilon	11032	.	C	G	230.77	PASS	AC=1;AF=0.500;AN=2;BaseQRankSum=2.406;ClippingRankSum=-1.007;DP=154;FS=44.907;MLEAC=1;MLEAF=0.500;MQ=50.92;MQRankSum=-5.483;QD=1.50;ReadPosRankSum=2.070;SOR=5.726	GT:AD:DP:GQ:PL	0/1:136,17:153:99:259,0,5007
NOT_SCAFFOLDED_NGS_utg8838|quiver|pilon	12080	.	G	A	73.77	LowQD	AC=1;AF=0.500;AN=2;BaseQRankSum=3.588;ClippingRankSum=1.888;DP=98;FS=36.385;MLEAC=1;MLEAF=0.500;MQ=41.93;MQRankSum=-2.355;QD=0.75;ReadPosRankSum=0.162;SOR=2.777	GT:AD:DP:GQ:PL	0/1:90,8:98:99:102,0,6072
NOT_SCAFFOLDED_NGS_utg8838|quiver|pilon	12097	.	G	T	120.77	LowQD	AC=1;AF=0.500;AN=2;BaseQRankSum=1.809;ClippingRankSum=-1.240;DP=97;FS=42.538;MLEAC=1;MLEAF=0.500;MQ=39.63;MQRankSum=-0.089;QD=1.25;ReadPosRankSum=2.118;SOR=3.223	GT:AD:DP:GQ:PL	0/1:87,10:97:99:149,0,6178
NOT_SCAFFOLDED_NGS_utg8838|quiver|pilon	12299	.	C	A	2399.77	PASS	AC=1;AF=0.500;AN=2;BaseQRankSum=0.079;ClippingRankSum=-1.168;DP=221;FS=0.000;MLEAC=1;MLEAF=0.500;MQ=48.42;MQRankSum=-1.262;QD=10.86;ReadPosRankSum=3.400;SOR=0.679	GT:AD:DP:GQ:PL	0/1:139,82:221:99:2428,0,4553
NOT_SCAFFOLDED_NGS_utg8838|quiver|pilon	12426	.	T	G	1970.77	PASS	AC=1;AF=0.500;AN=2;BaseQRankSum=0.913;ClippingRankSum=-0.478;DP=256;FS=4.727;MLEAC=1;MLEAF=0.500;MQ=52.25;MQRankSum=-2.745;QD=7.70;ReadPosRankSum=1.453;SOR=0.446	GT:AD:DP:GQ:PL	0/1:178,77:255:99:1999,0,5790
NOT_SCAFFOLDED_NGS_utg8838|quiver|pilon	12761	.	A	G	246.77	PASS	AC=1;AF=0.500;AN=2;BaseQRankSum=2.182;ClippingRankSum=-0.748;DP=73;FS=33.882;MLEAC=1;MLEAF=0.500;MQ=52.46;MQRankSum=-4.942;QD=3.38;ReadPosRankSum=1.164;SOR=4.974	GT:AD:DP:GQ:PL	0/1:62,11:73:99:275,0,4618
NOT_SCAFFOLDED_NGS_utg8838|quiver|pilon	12762	.	T	C	246.77	PASS	AC=1;AF=0.500;AN=2;BaseQRankSum=1.257;ClippingRankSum=-0.362;DP=73;FS=33.882;MLEAC=1;MLEAF=0.500;MQ=52.46;MQRankSum=-4.942;QD=3.38;ReadPosRankSum=1.642;SOR=4.974	GT:AD:DP:GQ:PL	0/1:62,11:73:99:275,0,4618
NOT_SCAFFOLDED_NGS_utg8838|quiver|pilon	12999	.	C	T	1917.77	PASS	AC=1;AF=0.500;AN=2;BaseQRankSum=-1.199;ClippingRankSum=-1.614;DP=128;FS=5.436;MLEAC=1;MLEAF=0.500;MQ=60.00;MQRankSum=1.619;QD=14.98;ReadPosRankSum=2.148;SOR=0.360	GT:AD:DP:GQ:PL	0/1:66,62:128:99:1946,0,2202
NOT_SCAFFOLDED_NGS_utg8838|quiver|pilon	13051	.	G	A	1946.77	PASS	AC=1;AF=0.500;AN=2;BaseQRankSum=-0.792;ClippingRankSum=-0.269;DP=132;FS=3.168;MLEAC=1;MLEAF=0.500;MQ=60.00;MQRankSum=-0.655;QD=14.75;ReadPosRankSum=1.675;SOR=0.982	GT:AD:DP:GQ:PL	0/1:67,65:132:99:1975,0,2125
NOT_SCAFFOLDED_NGS_utg8838|quiver|pilon	13243	.	A	T	1735.77	PASS	AC=1;AF=0.500;AN=2;BaseQRankSum=0.651;ClippingRankSum=0.265;DP=107;FS=9.112;MLEAC=1;MLEAF=0.500;MQ=60.00;MQRankSum=0.975;QD=16.22;ReadPosRankSum=-0.358;SOR=1.126	GT:AD:DP:GQ:PL	0/1:53,54:107:99:1764,0,1692
NOT_SCAFFOLDED_NGS_utg8838|quiver|pilon	13588	.	T	C	2716.77	PASS	AC=1;AF=0.500;AN=2;BaseQRankSum=-0.971;ClippingRankSum=0.964;DP=161;FS=2.750;MLEAC=1;MLEAF=0.500;MQ=60.00;MQRankSum=0.086;QD=16.87;ReadPosRankSum=2.184;SOR=0.516	GT:AD:DP:GQ:PL	0/1:75,86:161:99:2745,0,2424
NOT_SCAFFOLDED_NGS_utg8838|quiver|pilon	13633	.	T	G	2912.77	PASS	AC=1;AF=0.500;AN=2;BaseQRankSum=1.427;ClippingRankSum=-2.080;DP=152;FS=1.292;MLEAC=1;MLEAF=0.500;MQ=60.00;MQRankSum=0.931;QD=19.16;ReadPosRankSum=1.073;SOR=0.565	GT:AD:DP:GQ:PL	0/1:64,88:152:99:2941,0,1979
NOT_SCAFFOLDED_NGS_utg8838|quiver|pilon	13749	.	A	C	2867.77	PASS	AC=1;AF=0.500;AN=2;BaseQRankSum=0.522;ClippingRankSum=-1.052;DP=152;FS=3.929;MLEAC=1;MLEAF=0.500;MQ=59.34;MQRankSum=3.413;QD=18.87;ReadPosRankSum=1.757;SOR=1.036	GT:AD:DP:GQ:PL	0/1:64,87:151:99:2896,0,1981
NOT_SCAFFOLDED_NGS_utg8838|quiver|pilon	13819	.	C	T	1814.77	PASS	AC=1;AF=0.500;AN=2;BaseQRankSum=0.450;ClippingRankSum=1.440;DP=116;FS=1.497;MLEAC=1;MLEAF=0.500;MQ=60.00;MQRankSum=-0.383;QD=15.64;ReadPosRankSum=-0.635;SOR=0.874	GT:AD:DP:GQ:PL	0/1:57,58:115:99:1843,0,1802
NOT_SCAFFOLDED_NGS_utg8838|quiver|pilon	14020	.	C	T	2700.77	PASS	AC=1;AF=0.500;AN=2;BaseQRankSum=-1.010;ClippingRankSum=0.455;DP=156;FS=7.026;MLEAC=1;MLEAF=0.500;MQ=59.88;MQRankSum=2.493;QD=17.31;ReadPosRankSum=1.590;SOR=0.812	GT:AD:DP:GQ:PL	0/1:69,86:155:99:2729,0,2181
NOT_SCAFFOLDED_NGS_utg8838|quiver|pilon	14050	.	C	G	2774.77	PASS	AC=1;AF=0.500;AN=2;BaseQRankSum=-0.246;ClippingRankSum=-0.132;DP=162;FS=1.936;MLEAC=1;MLEAF=0.500;MQ=59.89;MQRankSum=0.380;QD=17.13;ReadPosRankSum=1.882;SOR=0.554	GT:AD:DP:GQ:PL	0/1:78,84:162:99:2803,0,2485
NOT_SCAFFOLDED_NGS_utg8838|quiver|pilon	14534	.	T	C	2184.77	PASS	AC=1;AF=0.500;AN=2;BaseQRankSum=-1.401;ClippingRankSum=-1.160;DP=135;FS=0.643;MLEAC=1;MLEAF=0.500;MQ=60.00;MQRankSum=0.243;QD=16.18;ReadPosRankSum=1.949;SOR=0.614	GT:AD:DP:GQ:PL	0/1:64,70:134:99:2213,0,2049
NOT_SCAFFOLDED_NGS_utg8838|quiver|pilon	14655	.	G	GT	1496.73	SnpCluster	AC=1;AF=0.500;AN=2;BaseQRankSum=1.164;ClippingRankSum=0.201;DP=108;FS=1.665;MLEAC=1;MLEAF=0.500;MQ=60.00;MQRankSum=1.383;QD=13.86;ReadPosRankSum=1.361;SOR=0.512	GT:AD:DP:GQ:PL	0/1:60,40:100:99:1534,0,2367
NOT_SCAFFOLDED_NGS_utg8838|quiver|pilon	14656	.	T	TC	1634.73	SnpCluster	AC=1;AF=0.500;AN=2;BaseQRankSum=-0.807;ClippingRankSum=0.593;DP=105;FS=0.786;MLEAC=1;MLEAF=0.500;MQ=60.00;MQRankSum=-0.970;QD=15.57;ReadPosRankSum=-0.644;SOR=0.863	GT:AD:DP:GQ:PL	0/1:41,55:96:99:1672,0,1556
NOT_SCAFFOLDED_NGS_utg8838|quiver|pilon	14660	.	G	A	1511.77	SnpCluster	AC=1;AF=0.500;AN=2;BaseQRankSum=0.252;ClippingRankSum=0.586;DP=99;FS=0.764;MLEAC=1;MLEAF=0.500;MQ=60.00;MQRankSum=-1.026;QD=15.27;ReadPosRankSum=1.446;SOR=0.596	GT:AD:DP:GQ:PL	0/1:58,41:99:99:1540,0,2330
NOT_SCAFFOLDED_NGS_utg8838|quiver|pilon	14745	.	T	C	2156.77	PASS	AC=1;AF=0.500;AN=2;BaseQRankSum=1.227;ClippingRankSum=-0.162;DP=124;FS=4.343;MLEAC=1;MLEAF=0.500;MQ=59.56;MQRankSum=-1.096;QD=17.39;ReadPosRankSum=0.167;SOR=0.923	GT:AD:DP:GQ:PL	0/1:71,53:124:99:2185,0,2312
NOT_SCAFFOLDED_NGS_utg8838|quiver|pilon	14757	.	G	A	1973.77	PASS	AC=1;AF=0.500;AN=2;BaseQRankSum=0.726;ClippingRankSum=0.026;DP=130;FS=1.387;MLEAC=1;MLEAF=0.500;MQ=59.58;MQRankSum=-0.651;QD=15.18;ReadPosRankSum=-1.917;SOR=0.841	GT:AD:DP:GQ:PL	0/1:70,60:130:99:2002,0,2688
NOT_SCAFFOLDED_NGS_utg8838|quiver|pilon	14910	.	A	G	2213.77	PASS	AC=1;AF=0.500;AN=2;BaseQRankSum=-1.282;ClippingRankSum=0.437;DP=152;FS=3.794;MLEAC=1;MLEAF=0.500;MQ=60.00;MQRankSum=1.111;QD=14.56;ReadPosRankSum=0.765;SOR=0.805	GT:AD:DP:GQ:PL	0/1:74,77:151:99:2242,0,2399
NOT_SCAFFOLDED_NGS_utg8838|quiver|pilon	14962	.	G	GT	1716.73	PASS	AC=1;AF=0.500;AN=2;BaseQRankSum=0.048;ClippingRankSum=-0.565;DP=132;FS=4.280;MLEAC=1;MLEAF=0.500;MQ=60.00;MQRankSum=-0.881;QD=13.01;ReadPosRankSum=-0.474;SOR=0.651	GT:AD:DP:GQ:PL	0/1:56,68:124:99:1754,0,1786
NOT_SCAFFOLDED_NGS_utg8838|quiver|pilon	14964	.	T	TG	1620.73	PASS	AC=1;AF=0.500;AN=2;BaseQRankSum=0.391;ClippingRankSum=-0.473;DP=129;FS=2.277;MLEAC=1;MLEAF=0.500;MQ=60.00;MQRankSum=-0.541;QD=12.56;ReadPosRankSum=0.464;SOR=0.901	GT:AD:DP:GQ:PL	0/1:71,56:127:99:1658,0,2278
NOT_SCAFFOLDED_NGS_utg8838|quiver|pilon	15037	.	A	T	1564.77	PASS	AC=1;AF=0.500;AN=2;BaseQRankSum=1.676;ClippingRankSum=-0.797;DP=115;FS=4.615;MLEAC=1;MLEAF=0.500;MQ=60.00;MQRankSum=0.071;QD=13.61;ReadPosRankSum=1.305;SOR=0.681	GT:AD:DP:GQ:PL	0/1:64,50:114:99:1593,0,2138
NOT_SCAFFOLDED_NGS_utg8838|quiver|pilon	15335	.	G	T	2501.77	PASS	AC=1;AF=0.500;AN=2;BaseQRankSum=-0.602;ClippingRankSum=-0.621;DP=169;FS=1.898;MLEAC=1;MLEAF=0.500;MQ=60.00;MQRankSum=0.723;QD=14.80;ReadPosRankSum=1.999;SOR=0.850	GT:AD:DP:GQ:PL	0/1:88,80:168:99:2530,0,2973
NOT_SCAFFOLDED_NGS_utg8838|quiver|pilon	15369	.	C	T	2182.77	PASS	AC=1;AF=0.500;AN=2;BaseQRankSum=0.182;ClippingRankSum=-0.007;DP=164;FS=0.000;MLEAC=1;MLEAF=0.500;MQ=60.00;MQRankSum=-0.405;QD=13.31;ReadPosRankSum=1.215;SOR=0.660	GT:AD:DP:GQ:PL	0/1:91,71:162:99:2211,0,2927
NOT_SCAFFOLDED_NGS_utg8838|quiver|pilon	15557	.	C	T	4364.77	PASS	AC=1;AF=0.500;AN=2;BaseQRankSum=0.288;ClippingRankSum=0.571;DP=222;FS=4.553;MLEAC=1;MLEAF=0.500;MQ=59.77;MQRankSum=0.934;QD=19.66;ReadPosRankSum=3.569;SOR=0.973	GT:AD:DP:GQ:PL	0/1:111,111:222:99:4393,0,7025
NOT_SCAFFOLDED_NGS_utg8838|quiver|pilon	15570	.	G	A	4069.77	PASS	AC=1;AF=0.500;AN=2;BaseQRankSum=1.763;ClippingRankSum=0.660;DP=211;FS=5.709;MLEAC=1;MLEAF=0.500;MQ=59.85;MQRankSum=-1.396;QD=19.29;ReadPosRankSum=1.220;SOR=1.079	GT:AD:DP:GQ:PL	0/1:109,102:211:99:4098,0,6931
NOT_SCAFFOLDED_NGS_utg8838|quiver|pilon	15993	.	C	T	1739.77	PASS	AC=1;AF=0.500;AN=2;BaseQRankSum=1.564;ClippingRankSum=-0.135;DP=111;FS=0.000;MLEAC=1;MLEAF=0.500;MQ=60.00;MQRankSum=0.075;QD=15.67;ReadPosRankSum=2.580;SOR=0.634	GT:AD:DP:GQ:PL	0/1:56,54:110:99:1768,0,1709
NOT_SCAFFOLDED_NGS_utg8838|quiver|pilon	16394	.	G	A	2408.77	PASS	AC=1;AF=0.500;AN=2;BaseQRankSum=-1.626;ClippingRankSum=0.382;DP=179;FS=1.158;MLEAC=1;MLEAF=0.500;MQ=59.81;MQRankSum=0.869;QD=13.46;ReadPosRankSum=0.796;SOR=0.607	GT:AD:DP:GQ:PL	0/1:99,80:179:99:2437,0,3275
NOT_SCAFFOLDED_NGS_utg8838|quiver|pilon	16848	.	C	T	1623.77	PASS	AC=1;AF=0.500;AN=2;BaseQRankSum=-0.117;ClippingRankSum=0.740;DP=114;FS=0.742;MLEAC=1;MLEAF=0.500;MQ=58.82;MQRankSum=0.110;QD=14.24;ReadPosRankSum=-0.149;SOR=0.809	GT:AD:DP:GQ:PL	0/1:65,41:106:99:1652,0,2591
NOT_SCAFFOLDED_NGS_utg8838|quiver|pilon	16868	.	A	C	3577.77	PASS	AC=1;AF=0.500;AN=2;BaseQRankSum=1.745;ClippingRankSum=0.671;DP=166;FS=4.889;MLEAC=1;MLEAF=0.500;MQ=57.02;MQRankSum=-3.131;QD=21.55;ReadPosRankSum=-1.850;SOR=1.077	GT:AD:DP:GQ:PL	0/1:68,86:154:99:3606,0,2714
NOT_SCAFFOLDED_NGS_utg8838|quiver|pilon	16876	.	A	C	3506.77	PASS	AC=1;AF=0.500;AN=2;BaseQRankSum=1.111;ClippingRankSum=-0.066;DP=163;FS=10.429;MLEAC=1;MLEAF=0.500;MQ=56.97;MQRankSum=-1.851;QD=21.51;ReadPosRankSum=-0.621;SOR=1.464	GT:AD:DP:GQ:PL	0/1:63,88:151:99:3535,0,2512
NOT_SCAFFOLDED_NGS_utg8838|quiver|pilon	16919	.	A	G	1892.77	PASS	AC=1;AF=0.500;AN=2;BaseQRankSum=1.305;ClippingRankSum=-0.607;DP=238;FS=0.537;MLEAC=1;MLEAF=0.500;MQ=57.83;MQRankSum=0.120;QD=7.95;ReadPosRankSum=0.211;SOR=0.741	GT:AD:DP:GQ:PL	0/1:153,70:223:99:1921,0,4992
NOT_SCAFFOLDED_NGS_utg8838|quiver|pilon	17042	.	C	A	2998.77	PASS	AC=1;AF=0.500;AN=2;BaseQRankSum=0.183;ClippingRankSum=-0.890;DP=302;FS=9.492;MLEAC=1;MLEAF=0.500;MQ=59.02;MQRankSum=1.403;QD=9.93;ReadPosRankSum=1.086;SOR=0.798	GT:AD:DP:GQ:PL	0/1:187,103:290:99:3027,0,6139
NOT_SCAFFOLDED_NGS_utg8838|quiver|pilon	17122	.	T	G	138.77	LowQD	AC=1;AF=0.500;AN=2;BaseQRankSum=1.646;ClippingRankSum=-0.067;DP=211;FS=15.749;MLEAC=1;MLEAF=0.500;MQ=59.14;MQRankSum=0.187;QD=0.66;ReadPosRankSum=-1.554;SOR=2.395	GT:AD:DP:GQ:PL	0/1:181,19:200:99:167,0,7521
NOT_SCAFFOLDED_NGS_utg8838|quiver|pilon	17132	.	T	G	62.77	LowQD	AC=1;AF=0.500;AN=2;BaseQRankSum=1.265;ClippingRankSum=0.492;DP=195;FS=7.126;MLEAC=1;MLEAF=0.500;MQ=57.73;MQRankSum=1.017;QD=0.32;ReadPosRankSum=-1.180;SOR=1.868	GT:AD:DP:GQ:PL	0/1:176,10:186:91:91,0,7593
NOT_SCAFFOLDED_NGS_utg8838|quiver|pilon	17146	.	C	T	2486.77	PASS	AC=1;AF=0.500;AN=2;BaseQRankSum=-0.537;ClippingRankSum=0.653;DP=181;FS=1.212;MLEAC=1;MLEAF=0.500;MQ=55.96;MQRankSum=2.497;QD=13.74;ReadPosRankSum=3.129;SOR=0.836	GT:AD:DP:GQ:PL	0/1:91,81:172:99:2515,0,2882
NOT_SCAFFOLDED_NGS_utg8838|quiver|pilon	24465	.	G	A	2290.77	PASS	AC=1;AF=0.500;AN=2;BaseQRankSum=-0.260;ClippingRankSum=0.162;DP=167;FS=3.614;MLEAC=1;MLEAF=0.500;MQ=52.59;MQRankSum=-2.463;QD=13.72;ReadPosRankSum=1.816;SOR=0.978	GT:AD:DP:GQ:PL	0/1:89,76:165:99:2319,0,2728
NOT_SCAFFOLDED_NGS_utg8838|quiver|pilon	24555	.	T	C	559.77	PASS	AC=1;AF=0.500;AN=2;BaseQRankSum=0.791;ClippingRankSum=1.420;DP=43;FS=0.000;MLEAC=1;MLEAF=0.500;MQ=39.36;MQRankSum=0.590;QD=13.02;ReadPosRankSum=1.244;SOR=0.314	GT:AD:DP:GQ:PL	0/1:27,16:43:99:588,0,1118
NOT_SCAFFOLDED_NGS_utg8838|quiver|pilon	24556	.	C	T	559.77	PASS	AC=1;AF=0.500;AN=2;BaseQRankSum=0.427;ClippingRankSum=-0.159;DP=44;FS=0.000;MLEAC=1;MLEAF=0.500;MQ=39.38;MQRankSum=0.744;QD=12.72;ReadPosRankSum=2.623;SOR=0.295	GT:AD:DP:GQ:PL	0/1:28,16:44:99:588,0,1118
NOT_SCAFFOLDED_NGS_utg8838|quiver|pilon	26186	.	G	A	93.28	LowCoverage	AC=2;AF=1.00;AN=2;DP=3;FS=0.000;MLEAC=2;MLEAF=1.00;MQ=40.00;QD=31.09;SOR=2.833	GT:AD:DP:GQ:PL	1/1:0,3:3:9:121,9,0
NOT_SCAFFOLDED_NGS_utg8838|quiver|pilon	26742	.	T	TC	170.87	PASS	AC=2;AF=1.00;AN=2;DP=6;FS=0.000;MLEAC=2;MLEAF=1.00;MQ=41.64;QD=28.48;SOR=3.611	GT:AD:DP:GQ:PL	1/1:0,5:5:15:208,15,0
NOT_SCAFFOLDED_NGS_utg8838|quiver|pilon	26761	.	G	GA	92.25	LowCoverage	AC=2;AF=1.00;AN=2;DP=3;FS=0.000;MLEAC=2;MLEAF=1.00;MQ=40.00;QD=30.75;SOR=2.833	GT:AD:DP:GQ:PL	1/1:0,3:3:9:129,9,0
NOT_SCAFFOLDED_NGS_utg8838|quiver|pilon	27230	.	A	AG	226.76	PASS	AC=2;AF=1.00;AN=2;DP=9;FS=0.000;MLEAC=2;MLEAF=1.00;MQ=54.16;QD=25.20;SOR=1.863	GT:AD:DP:GQ:PL	1/1:0,8:8:22:264,22,0
NOT_SCAFFOLDED_NGS_utg8838|quiver|pilon	27281	.	TG	T	261.77	PASS	AC=2;AF=1.00;AN=2;DP=8;FS=0.000;MLEAC=2;MLEAF=1.00;MQ=55.42;QD=32.72;SOR=2.584	GT:AD:DP:GQ:PL	1/1:0,7:7:21:299,21,0
NOT_SCAFFOLDED_NGS_utg8838|quiver|pilon	27294	.	TG	T	224.80	PASS	AC=2;AF=1.00;AN=2;DP=6;FS=0.000;MLEAC=2;MLEAF=1.00;MQ=55.77;QD=23.72;SOR=2.303	GT:AD:DP:GQ:PL	1/1:0,6:6:18:262,18,0
NOT_SCAFFOLDED_NGS_utg8838|quiver|pilon	27859	.	T	TA	176.77	PASS	AC=2;AF=1.00;AN=2;DP=8;FS=0.000;MLEAC=2;MLEAF=1.00;MQ=54.43;QD=22.10;SOR=1.609	GT:AD:DP:GQ:PL	1/1:0,7:7:21:214,21,0
NOT_SCAFFOLDED_NGS_utg6197|quiver|pilon	17890	.	GCA	G	50.73	PASS	AC=1;AF=0.500;AN=2;BaseQRankSum=-0.602;ClippingRankSum=0.602;DP=30;FS=5.180;MLEAC=1;MLEAF=0.500;MQ=60.00;MQRankSum=1.065;QD=1.69;ReadPosRankSum=-1.084;SOR=1.925	GT:AD:DP:GQ:PL	0/1:14,5:19:88:88,0,318
NOT_SCAFFOLDED_NGS_utg6197|quiver|pilon	57245	.	ATG	A	60.73	PASS	AC=1;AF=0.500;AN=2;BaseQRankSum=-1.081;ClippingRankSum=-0.634;DP=34;FS=0.000;MLEAC=1;MLEAF=0.500;MQ=59.43;MQRankSum=-0.261;QD=1.79;ReadPosRankSum=0.261;SOR=0.784	GT:AD:DP:GQ:PL	0/1:18,5:23:98:98,0,522
NOT_SCAFFOLDED_NGS_utg6197|quiver|pilon	76751	.	G	A	34.77	LowQD;LowQual	AC=1;AF=0.500;AN=2;BaseQRankSum=-1.397;ClippingRankSum=-0.087;DP=24;FS=0.000;MLEAC=1;MLEAF=0.500;MQ=56.05;MQRankSum=-2.444;QD=1.45;ReadPosRankSum=-0.349;SOR=0.846	GT:AD:DP:GQ:PL	0/1:21,3:24:63:63,0,1432
NOT_SCAFFOLDED_NGS_utg6197|quiver|pilon	76761	.	G	A	37.77	LowQual	AC=1;AF=0.500;AN=2;BaseQRankSum=-1.324;ClippingRankSum=0.320;DP=23;FS=0.000;MLEAC=1;MLEAF=0.500;MQ=57.41;MQRankSum=-2.784;QD=1.64;ReadPosRankSum=-0.137;SOR=0.732	GT:AD:DP:GQ:PL	0/1:20,3:23:66:66,0,1410
NOT_SCAFFOLDED_NGS_utg6197|quiver|pilon	88596	.	A	AC	49.25	LowCoverage;LowQual	AC=2;AF=1.00;AN=2;DP=4;FS=0.000;MLEAC=2;MLEAF=1.00;MQ=60.00;QD=12.31;SOR=2.833	GT:AD:DP:GQ:PL	1/1:0,3:3:9:86,9,0
NOT_SCAFFOLDED_NGS_utg6197|quiver|pilon	106636	.	G	A	203.77	PASS	AC=1;AF=0.500;AN=2;BaseQRankSum=-0.634;ClippingRankSum=1.449;DP=18;FS=9.944;MLEAC=1;MLEAF=0.500;MQ=52.63;MQRankSum=-3.532;QD=11.32;ReadPosRankSum=-1.630;SOR=3.872	GT:AD:DP:GQ:PL	0/1:11,7:18:99:232,0,409
NOT_SCAFFOLDED_NGS_utg7265|quiver|pilon	11726	.	A	AAAAG	200.77	PASS	AC=2;AF=1.00;AN=2;DP=19;FS=0.000;MLEAC=2;MLEAF=1.00;MQ=55.44;QD=10.57;SOR=1.981	GT:AD:DP:GQ:PL	1/1:0,5:5:20:238,20,0
NOT_SCAFFOLDED_NGS_utg7265|quiver|pilon	15972	.	A	AAAAG	123.77	PASS	AC=1;AF=0.500;AN=2;BaseQRankSum=1.920;ClippingRankSum=0.322;DP=22;FS=17.482;MLEAC=1;MLEAF=0.500;MQ=62.81;MQRankSum=-1.517;QD=5.63;ReadPosRankSum=1.920;SOR=3.585	GT:AD:DP:GQ:PL	0/1:3,5:8:20:161,0,20
NOT_SCAFFOLDED_NGS_utg7265|quiver|pilon	20693	.	G	T	151.77	PASS	AC=1;AF=0.500;AN=2;BaseQRankSum=0.387;ClippingRankSum=-1.532;DP=11;FS=3.424;MLEAC=1;MLEAF=0.500;MQ=50.09;MQRankSum=-2.359;QD=13.80;ReadPosRankSum=-1.749;SOR=2.636	GT:AD:DP:GQ:PL	0/1:6,5:11:99:180,0,220
NOT_SCAFFOLDED_NGS_utg7265|quiver|pilon	20743	.	C	A	288.77	PASS	AC=1;AF=0.500;AN=2;BaseQRankSum=1.386;ClippingRankSum=0.462;DP=22;FS=13.457;MLEAC=1;MLEAF=0.500;MQ=49.90;MQRankSum=-2.665;QD=13.13;ReadPosRankSum=1.102;SOR=4.047	GT:AD:DP:GQ:PL	0/1:12,9:21:99:317,0,401
NOT_SCAFFOLDED_NGS_utg7265|quiver|pilon	20811	.	A	T	494.77	PASS	AC=1;AF=0.500;AN=2;BaseQRankSum=-0.625;ClippingRankSum=1.570;DP=38;FS=1.280;MLEAC=1;MLEAF=0.500;MQ=57.84;MQRankSum=-1.539;QD=13.02;ReadPosRankSum=0.960;SOR=0.481	GT:AD:DP:GQ:PL	0/1:20,17:37:99:523,0,631
NOT_SCAFFOLDED_NGS_utg7265|quiver|pilon	21047	.	A	C	491.77	PASS	AC=1;AF=0.500;AN=2;BaseQRankSum=1.268;ClippingRankSum=1.740;DP=48;FS=0.000;MLEAC=1;MLEAF=0.500;MQ=52.35;MQRankSum=-5.220;QD=10.25;ReadPosRankSum=-0.146;SOR=0.614	GT:AD:DP:GQ:PL	0/1:31,16:47:99:520,0,989
NOT_SCAFFOLDED_NGS_utg7265|quiver|pilon	21145	.	C	T	185.77	PASS	AC=1;AF=0.500;AN=2;BaseQRankSum=1.030;ClippingRankSum=-1.464;DP=16;FS=3.010;MLEAC=1;MLEAF=0.500;MQ=55.71;MQRankSum=-1.247;QD=11.61;ReadPosRankSum=1.247;SOR=1.863	GT:AD:DP:GQ:PL	0/1:10,6:16:99:214,0,312
NOT_SCAFFOLDED_NGS_utg7265|quiver|pilon	27454	.	G	A	146.03	LowCoverage	AC=2;AF=1.00;AN=2;DP=4;FS=0.000;MLEAC=2;MLEAF=1.00;MQ=40.00;QD=31.12;SOR=3.258	GT:AD:DP:GQ:PL	1/1:0,4:4:12:174,12,0
NOT_SCAFFOLDED_NGS_utg7265|quiver|pilon	27591	.	T	TA	246.74	PASS	AC=2;AF=1.00;AN=2;DP=11;FS=0.000;MLEAC=2;MLEAF=1.00;MQ=54.32;QD=22.43;SOR=2.093	GT:AD:DP:GQ:PL	1/1:0,9:9:27:284,27,0
NOT_SCAFFOLDED_NGS_utg7265|quiver|pilon	28007	.	CT	C	711.73	PASS	AC=2;AF=1.00;AN=2;DP=23;FS=0.000;MLEAC=2;MLEAF=1.00;MQ=52.55;QD=30.94;SOR=0.693	GT:AD:DP:GQ:PL	1/1:0,20:20:60:749,60,0
NOT_SCAFFOLDED_NGS_utg8792|quiver|pilon	731	.	A	G	45.77	LowQual	AC=1;AF=0.500;AN=2;BaseQRankSum=1.733;ClippingRankSum=-0.391;DP=19;FS=0.000;MLEAC=1;MLEAF=0.500;MQ=36.11;MQRankSum=2.068;QD=2.41;ReadPosRankSum=-0.391;SOR=0.836	GT:AD:DP:GQ:PL	0/1:16,3:19:74:74,0,496
NOT_SCAFFOLDED_NGS_utg8792|quiver|pilon	1146	.	C	T	89.77	PASS	AC=1;AF=0.500;AN=2;BaseQRankSum=-0.667;ClippingRankSum=-0.400;DP=14;FS=33.015;MLEAC=1;MLEAF=0.500;MQ=31.71;MQRankSum=-2.400;QD=6.41;ReadPosRankSum=-0.667;SOR=3.584	GT:AD:DP:GQ:PL	0/1:9,5:14:99:118,0,296
NOT_SCAFFOLDED_NGS_utg8792|quiver|pilon	1229	.	G	A	211.77	PASS	AC=1;AF=0.500;AN=2;BaseQRankSum=0.337;ClippingRankSum=-0.704;DP=24;FS=0.000;MLEAC=1;MLEAF=0.500;MQ=37.04;MQRankSum=-0.276;QD=8.82;ReadPosRankSum=0.704;SOR=0.818	GT:AD:DP:GQ:PL	0/1:16,8:24:99:240,0,580
NOT_SCAFFOLDED_NGS_utg8792|quiver|pilon	1257	.	T	C	263.77	PASS	AC=1;AF=0.500;AN=2;BaseQRankSum=-0.745;ClippingRankSum=0.057;DP=33;FS=22.280;MLEAC=1;MLEAF=0.500;MQ=36.85;MQRankSum=-1.432;QD=7.99;ReadPosRankSum=1.585;SOR=0.956	GT:AD:DP:GQ:PL	0/1:22,11:33:99:292,0,749
NOT_SCAFFOLDED_NGS_utg8792|quiver|pilon	2368	.	C	T	41.77	LowQual	AC=1;AF=0.500;AN=2;BaseQRankSum=0.847;ClippingRankSum=0.000;DP=20;FS=0.000;MLEAC=1;MLEAF=0.500;MQ=38.23;MQRankSum=1.694;QD=2.09;ReadPosRankSum=1.059;SOR=0.392	GT:AD:DP:GQ:PL	0/1:17,3:20:70:70,0,598
NOT_SCAFFOLDED_NGS_utg8792|quiver|pilon	2711	.	GGT	G	274.73	PASS	AC=1;AF=0.500;AN=2;BaseQRankSum=-2.135;ClippingRankSum=0.952;DP=27;FS=6.262;MLEAC=1;MLEAF=0.500;MQ=37.84;MQRankSum=1.414;QD=10.18;ReadPosRankSum=0.054;SOR=1.255	GT:AD:DP:GQ:PL	0/1:18,9:27:99:312,0,1788
NOT_SCAFFOLDED_NGS_utg8792|quiver|pilon	2736	.	G	A	71.77	PASS	AC=1;AF=0.500;AN=2;BaseQRankSum=-0.544;ClippingRankSum=0.711;DP=25;FS=6.383;MLEAC=1;MLEAF=0.500;MQ=38.17;MQRankSum=0.042;QD=2.87;ReadPosRankSum=0.209;SOR=2.833	GT:AD:DP:GQ:PL	0/1:22,3:25:99:100,0,2176
NOT_SCAFFOLDED_NGS_utg8792|quiver|pilon	2738	.	G	A	31.77	LowQD;LowQual	AC=1;AF=0.500;AN=2;BaseQRankSum=1.380;ClippingRankSum=-0.042;DP=25;FS=6.383;MLEAC=1;MLEAF=0.500;MQ=38.17;MQRankSum=0.376;QD=1.27;ReadPosRankSum=-0.209;SOR=2.833	GT:AD:DP:GQ:PL	0/1:22,3:25:60:60,0,2179
NOT_SCAFFOLDED_NGS_utg22403|quiver|pilon	30092	.	T	C	157.77	PASS	AC=1;AF=0.500;AN=2;BaseQRankSum=-2.436;ClippingRankSum=-0.308;DP=28;FS=0.000;MLEAC=1;MLEAF=0.500;MQ=56.32;MQRankSum=-3.723;QD=5.63;ReadPosRankSum=1.820;SOR=0.693	GT:AD:DP:GQ:PL	0/1:22,6:28:99:186,0,906
NOT_SCAFFOLDED_NGS_utg22403|quiver|pilon	30093	.	A	T	157.77	PASS	AC=1;AF=0.500;AN=2;BaseQRankSum=-1.148;ClippingRankSum=-0.532;DP=28;FS=0.000;MLEAC=1;MLEAF=0.500;MQ=56.32;MQRankSum=-3.723;QD=5.63;ReadPosRankSum=1.988;SOR=0.693	GT:AD:DP:GQ:PL	0/1:22,6:28:99:186,0,906
NOT_SCAFFOLDED_NGS_utg22403|quiver|pilon	30138	.	C	T	76.77	PASS	AC=1;AF=0.500;AN=2;BaseQRankSum=0.724;ClippingRankSum=-0.553;DP=22;FS=0.000;MLEAC=1;MLEAF=0.500;MQ=57.44;MQRankSum=-1.830;QD=3.49;ReadPosRankSum=-0.468;SOR=0.512	GT:AD:DP:GQ:PL	0/1:18,4:22:99:105,0,717
NOT_SCAFFOLDED_NGS_utg22403|quiver|pilon	30145	.	A	T	43.77	LowQual	AC=1;AF=0.500;AN=2;BaseQRankSum=-0.318;ClippingRankSum=-0.635;DP=20;FS=0.000;MLEAC=1;MLEAF=0.500;MQ=58.18;MQRankSum=-1.799;QD=2.19;ReadPosRankSum=0.106;SOR=1.118	GT:AD:DP:GQ:PL	0/1:17,3:20:72:72,0,719
NOT_SCAFFOLDED_NGS_utg22403|quiver|pilon	30156	.	T	C	43.77	LowQual	AC=1;AF=0.500;AN=2;BaseQRankSum=2.060;ClippingRankSum=-0.553;DP=21;FS=0.000;MLEAC=1;MLEAF=0.500;MQ=58.27;MQRankSum=-1.759;QD=2.08;ReadPosRankSum=0.452;SOR=0.919	GT:AD:DP:GQ:PL	0/1:18,3:21:72:72,0,744
NOT_SCAFFOLDED_NGS_utg22403|quiver|pilon	30162	.	A	G	40.77	LowQual	AC=1;AF=0.500;AN=2;BaseQRankSum=1.482;ClippingRankSum=-0.953;DP=20;FS=0.000;MLEAC=1;MLEAF=0.500;MQ=58.18;MQRankSum=-2.223;QD=2.04;ReadPosRankSum=0.106;SOR=1.118	GT:AD:DP:GQ:PL	0/1:17,3:20:69:69,0,785
NOT_SCAFFOLDED_NGS_utg22403|quiver|pilon	30188	.	C	T	117.77	PASS	AC=1;AF=0.500;AN=2;BaseQRankSum=-0.238;ClippingRankSum=0.985;DP=25;FS=0.000;MLEAC=1;MLEAF=0.500;MQ=57.43;MQRankSum=-1.121;QD=4.71;ReadPosRankSum=-0.238;SOR=1.022	GT:AD:DP:GQ:PL	0/1:20,5:25:99:146,0,818
NOT_SCAFFOLDED_NGS_utg22403|quiver|pilon	30193	.	C	T	117.77	PASS	AC=1;AF=0.500;AN=2;BaseQRankSum=0.349;ClippingRankSum=0.968;DP=24;FS=0.000;MLEAC=1;MLEAF=0.500;MQ=58.16;MQRankSum=-0.581;QD=4.91;ReadPosRankSum=0.658;SOR=0.693	GT:AD:DP:GQ:PL	0/1:20,4:24:99:146,0,825
NOT_SCAFFOLDED_NGS_utg22403|quiver|pilon	30201	.	C	T	76.77	PASS	AC=1;AF=0.500;AN=2;BaseQRankSum=-2.113;ClippingRankSum=-1.371;DP=25;FS=0.000;MLEAC=1;MLEAF=0.500;MQ=58.23;MQRankSum=-1.001;QD=3.07;ReadPosRankSum=0.482;SOR=0.610	GT:AD:DP:GQ:PL	0/1:21,4:25:99:105,0,843
NOT_SCAFFOLDED_NGS_utg22403|quiver|pilon	30225	.	C	A	31.77	LowQD;LowQual	AC=1;AF=0.500;AN=2;BaseQRankSum=-0.125;ClippingRankSum=0.627;DP=25;FS=2.269;MLEAC=1;MLEAF=0.500;MQ=58.23;MQRankSum=-1.045;QD=1.27;ReadPosRankSum=-1.547;SOR=1.087	GT:AD:DP:GQ:PL	0/1:22,3:25:60:60,0,894
NOT_SCAFFOLDED_NGS_utg22403|quiver|pilon	44874	.	C	T	95.77	PASS	AC=1;AF=0.500;AN=2;BaseQRankSum=-1.588;ClippingRankSum=-0.106;DP=20;FS=0.000;MLEAC=1;MLEAF=0.500;MQ=57.33;MQRankSum=-2.752;QD=4.79;ReadPosRankSum=-1.376;SOR=0.784	GT:AD:DP:GQ:PL	0/1:17,3:20:99:124,0,824
NOT_SCAFFOLDED_NGS_utg22403|quiver|pilon	44897	.	C	A	95.77	PASS	AC=1;AF=0.500;AN=2;BaseQRankSum=-1.081;ClippingRankSum=0.559;DP=23;FS=0.000;MLEAC=1;MLEAF=0.500;MQ=55.80;MQRankSum=-3.391;QD=4.16;ReadPosRankSum=0.783;SOR=1.034	GT:AD:DP:GQ:PL	0/1:18,5:23:99:124,0,845
NOT_SCAFFOLDED_NGS_utg22403|quiver|pilon	44926	.	G	A	130.77	PASS	AC=1;AF=0.500;AN=2;BaseQRankSum=-0.235;ClippingRankSum=0.078;DP=22;FS=4.904;MLEAC=1;MLEAF=0.500;MQ=55.60;MQRankSum=-3.369;QD=5.94;ReadPosRankSum=-0.235;SOR=1.954	GT:AD:DP:GQ:PL	0/1:17,5:22:99:159,0,966
NOT_SCAFFOLDED_NGS_utg22403|quiver|pilon	44937	.	C	T	133.77	PASS	AC=1;AF=0.500;AN=2;BaseQRankSum=-1.032;ClippingRankSum=-0.124;DP=21;FS=4.706;MLEAC=1;MLEAF=0.500;MQ=55.38;MQRankSum=-3.344;QD=6.37;ReadPosRankSum=-1.280;SOR=1.981	GT:AD:DP:GQ:PL	0/1:16,5:21:99:162,0,945
NOT_SCAFFOLDED_NGS_utg22403|quiver|pilon	51364	.	G	A	134.77	PASS	AC=1;AF=0.500;AN=2;BaseQRankSum=-0.071;ClippingRankSum=1.495;DP=41;FS=19.644;MLEAC=1;MLEAF=0.500;MQ=56.62;MQRankSum=-4.129;QD=3.29;ReadPosRankSum=-2.171;SOR=4.170	GT:AD:DP:GQ:PL	0/1:33,7:40:99:163,0,1175
NOT_SCAFFOLDED_NGS_utg22403|quiver|pilon	51390	.	AT	A	152.73	PASS	AC=1;AF=0.500;AN=2;BaseQRankSum=-1.278;ClippingRankSum=0.937;DP=36;FS=10.455;MLEAC=1;MLEAF=0.500;MQ=56.12;MQRankSum=-4.046;QD=4.24;ReadPosRankSum=-0.469;SOR=2.558	GT:AD:DP:GQ:PL	0/1:27,7:34:99:190,0,1771
NOT_SCAFFOLDED_NGS_utg22403|quiver|pilon	51401	.	A	C	124.77	PASS	AC=1;AF=0.500;AN=2;BaseQRankSum=1.486;ClippingRankSum=-1.107;DP=29;FS=2.235;MLEAC=1;MLEAF=0.500;MQ=57.38;MQRankSum=-3.194;QD=4.30;ReadPosRankSum=1.676;SOR=1.582	GT:AD:DP:GQ:PL	0/1:25,4:29:99:153,0,1835
NOT_SCAFFOLDED_NGS_utg22403|quiver|pilon	51404	.	A	G	49.77	LowQual	AC=1;AF=0.500;AN=2;BaseQRankSum=0.193;ClippingRankSum=-0.193;DP=33;FS=2.078;MLEAC=1;MLEAF=0.500;MQ=57.70;MQRankSum=-3.227;QD=1.51;ReadPosRankSum=1.848;SOR=1.312	GT:AD:DP:GQ:PL	0/1:29,4:33:78:78,0,1912
NOT_SCAFFOLDED_NGS_utg22403|quiver|pilon	90604	.	G	GC	48.25	LowQual	AC=2;AF=1.00;AN=2;DP=5;FS=0.000;MLEAC=2;MLEAF=1.00;MQ=60.00;QD=9.65;SOR=1.179	GT:AD:DP:GQ:PL	1/1:0,3:3:9:85,9,0
NOT_SCAFFOLDED_NGS_utg4642|quiver|pilon	15	.	T	TG	74.25	LowCoverage	AC=2;AF=1.00;AN=2;DP=3;FS=0.000;MLEAC=2;MLEAF=1.00;MQ=40.00;QD=24.75;SOR=2.833	GT:AD:DP:GQ:PL	1/1:0,3:3:9:111,9,0
NOT_SCAFFOLDED_NGS_utg4642|quiver|pilon	1521	.	T	A	66.77	PASS	AC=1;AF=0.500;AN=2;BaseQRankSum=0.194;ClippingRankSum=0.194;DP=24;FS=10.073;MLEAC=1;MLEAF=0.500;MQ=45.90;MQRankSum=-1.046;QD=2.78;ReadPosRankSum=1.046;SOR=3.246	GT:AD:DP:GQ:PL	0/1:20,4:24:95:95,0,748
NOT_SCAFFOLDED_NGS_utg4642|quiver|pilon	1597	.	G	T	68.77	PASS	AC=1;AF=0.500;AN=2;BaseQRankSum=1.001;ClippingRankSum=0.248;DP=9;FS=0.000;MLEAC=1;MLEAF=0.500;MQ=48.58;MQRankSum=-1.203;QD=7.64;ReadPosRankSum=2.054;SOR=1.022	GT:AD:DP:GQ:PL	0/1:6,3:9:97:97,0,228
NOT_SCAFFOLDED_NGS_utg4642|quiver|pilon	1635	.	C	G	98.77	PASS	AC=1;AF=0.500;AN=2;BaseQRankSum=0.289;ClippingRankSum=1.468;DP=12;FS=2.881;MLEAC=1;MLEAF=0.500;MQ=37.97;MQRankSum=1.134;QD=8.23;ReadPosRankSum=-0.289;SOR=1.721	GT:AD:DP:GQ:PL	0/1:8,4:12:99:127,0,263
NOT_SCAFFOLDED_NGS_utg4642|quiver|pilon	1664	.	A	C	73.77	PASS	AC=1;AF=0.500;AN=2;BaseQRankSum=1.708;ClippingRankSum=0.978;DP=11;FS=3.090;MLEAC=1;MLEAF=0.500;MQ=34.84;MQRankSum=0.715;QD=6.71;ReadPosRankSum=1.377;SOR=2.093	GT:AD:DP:GQ:PL	0/1:8,3:11:99:102,0,362
NOT_SCAFFOLDED_NGS_utg4642|quiver|pilon	1666	.	G	T	73.77	PASS	AC=1;AF=0.500;AN=2;BaseQRankSum=0.715;ClippingRankSum=0.566;DP=11;FS=3.090;MLEAC=1;MLEAF=0.500;MQ=34.84;MQRankSum=1.531;QD=6.71;ReadPosRankSum=0.978;SOR=2.093	GT:AD:DP:GQ:PL	0/1:8,3:11:99:102,0,362
NOT_SCAFFOLDED_NGS_utg4642|quiver|pilon	16994	.	C	CTG	44.73	LowQual	AC=1;AF=0.500;AN=2;BaseQRankSum=-0.077;ClippingRankSum=-0.231;DP=15;FS=3.041;MLEAC=1;MLEAF=0.500;MQ=55.38;MQRankSum=-2.237;QD=2.98;ReadPosRankSum=0.694;SOR=2.215	GT:AD:DP:GQ:PL	0/1:9,4:13:82:82,0,202
NOT_SCAFFOLDED_NGS_utg32854|quiver|pilon	2138	.	CTG	C	219.75	PASS	AC=2;AF=1.00;AN=2;DP=13;FS=0.000;MLEAC=2;MLEAF=1.00;MQ=53.65;QD=16.90;SOR=2.833	GT:AD:DP:GQ:PL	1/1:0,8:8:24:257,24,0
NOT_SCAFFOLDED_NGS_utg32854|quiver|pilon	5013	.	A	G	225.77	PASS	AC=1;AF=0.500;AN=2;BaseQRankSum=-0.337;ClippingRankSum=0.914;DP=21;FS=2.392;MLEAC=1;MLEAF=0.500;MQ=56.05;MQRankSum=-1.010;QD=10.75;ReadPosRankSum=0.144;SOR=1.828	GT:AD:DP:GQ:PL	0/1:9,8:17:99:254,0,295
NOT_SCAFFOLDED_NGS_utg32854|quiver|pilon	5118	.	T	A	447.77	PASS	AC=1;AF=0.500;AN=2;BaseQRankSum=-2.160;ClippingRankSum=0.676;DP=32;FS=5.792;MLEAC=1;MLEAF=0.500;MQ=60.00;MQRankSum=-0.065;QD=13.99;ReadPosRankSum=1.157;SOR=0.387	GT:AD:DP:GQ:PL	0/1:14,15:29:99:476,0,513
NOT_SCAFFOLDED_NGS_utg32854|quiver|pilon	5246	.	A	T	502.77	PASS	AC=1;AF=0.500;AN=2;BaseQRankSum=2.543;ClippingRankSum=-0.742;DP=69;FS=0.000;MLEAC=1;MLEAF=0.500;MQ=60.00;MQRankSum=0.958;QD=7.29;ReadPosRankSum=1.794;SOR=0.553	GT:AD:DP:GQ:PL	0/1:50,17:67:99:531,0,2049
NOT_SCAFFOLDED_NGS_utg32854|quiver|pilon	5262	.	C	G	417.77	PASS	AC=1;AF=0.500;AN=2;BaseQRankSum=1.514;ClippingRankSum=-0.919;DP=65;FS=1.221;MLEAC=1;MLEAF=0.500;MQ=60.00;MQRankSum=-0.621;QD=6.43;ReadPosRankSum=-0.569;SOR=0.874	GT:AD:DP:GQ:PL	0/1:51,12:63:99:446,0,2171
NOT_SCAFFOLDED_NGS_utg32854|quiver|pilon	5281	.	T	A	135.77	PASS	AC=1;AF=0.500;AN=2;BaseQRankSum=2.033;ClippingRankSum=-0.217;DP=66;FS=3.445;MLEAC=1;MLEAF=0.500;MQ=59.81;MQRankSum=-0.403;QD=2.06;ReadPosRankSum=-2.508;SOR=1.464	GT:AD:DP:GQ:PL	0/1:55,8:63:99:164,0,2252
NOT_SCAFFOLDED_NGS_utg32854|quiver|pilon	5339	.	T	C	385.77	PASS	AC=1;AF=0.500;AN=2;BaseQRankSum=2.571;ClippingRankSum=-1.099;DP=71;FS=2.825;MLEAC=1;MLEAF=0.500;MQ=56.83;MQRankSum=-3.480;QD=5.43;ReadPosRankSum=0.851;SOR=0.297	GT:AD:DP:GQ:PL	0/1:49,14:63:99:414,0,1918
NOT_SCAFFOLDED_NGS_utg32854|quiver|pilon	5353	.	A	T	317.77	PASS	AC=1;AF=0.500;AN=2;BaseQRankSum=1.770;ClippingRankSum=0.546;DP=62;FS=3.266;MLEAC=1;MLEAF=0.500;MQ=57.43;MQRankSum=-0.367;QD=5.13;ReadPosRankSum=0.946;SOR=0.250	GT:AD:DP:GQ:PL	0/1:44,10:54:99:346,0,1793
NOT_SCAFFOLDED_NGS_utg32854|quiver|pilon	5421	.	CTTTTT	C	250.73	PASS	AC=1;AF=0.500;AN=2;BaseQRankSum=0.888;ClippingRankSum=-0.092;DP=29;FS=0.000;MLEAC=1;MLEAF=0.500;MQ=57.63;MQRankSum=-0.643;QD=8.65;ReadPosRankSum=2.033;SOR=0.495	GT:AD:DP:GQ:PL	0/1:16,8:24:99:288,0,625
NOT_SCAFFOLDED_NGS_utg32854|quiver|pilon	5431	.	T	C	262.77	PASS	AC=1;AF=0.500;AN=2;BaseQRankSum=1.452;ClippingRankSum=0.807;DP=23;FS=1.643;MLEAC=1;MLEAF=0.500;MQ=58.88;MQRankSum=-1.065;QD=11.42;ReadPosRankSum=2.033;SOR=0.399	GT:AD:DP:GQ:PL	0/1:15,8:23:99:291,0,606
NOT_SCAFFOLDED_NGS_utg32854|quiver|pilon	5439	.	G	A	259.77	PASS	AC=1;AF=0.500;AN=2;BaseQRankSum=0.097;ClippingRankSum=-0.549;DP=23;FS=1.643;MLEAC=1;MLEAF=0.500;MQ=58.88;MQRankSum=0.484;QD=11.29;ReadPosRankSum=1.259;SOR=0.399	GT:AD:DP:GQ:PL	0/1:15,8:23:99:288,0,641
NOT_SCAFFOLDED_NGS_utg32854|quiver|pilon	5521	.	A	G	271.77	PASS	AC=1;AF=0.500;AN=2;BaseQRankSum=-0.887;ClippingRankSum=-1.350;DP=20;FS=4.481;MLEAC=1;MLEAF=0.500;MQ=56.02;MQRankSum=-2.507;QD=13.59;ReadPosRankSum=1.119;SOR=0.148	GT:AD:DP:GQ:PL	0/1:12,8:20:99:300,0,479
NOT_SCAFFOLDED_NGS_utg32854|quiver|pilon	5535	.	A	C	271.77	PASS	AC=1;AF=0.500;AN=2;BaseQRankSum=-0.501;ClippingRankSum=-0.424;DP=20;FS=7.929;MLEAC=1;MLEAF=0.500;MQ=56.02;MQRankSum=-2.662;QD=13.59;ReadPosRankSum=0.579;SOR=0.072	GT:AD:DP:GQ:PL	0/1:12,8:20:99:300,0,478
NOT_SCAFFOLDED_NGS_utg32854|quiver|pilon	5575	.	C	T	55.77	PASS	AC=1;AF=0.500;AN=2;BaseQRankSum=-1.713;ClippingRankSum=0.623;DP=15;FS=6.803;MLEAC=1;MLEAF=0.500;MQ=55.63;MQRankSum=-2.647;QD=3.72;ReadPosRankSum=-0.934;SOR=2.817	GT:AD:DP:GQ:PL	0/1:11,3:14:84:84,0,427
NOT_SCAFFOLDED_NGS_utg32854|quiver|pilon	5633	.	C	T	47.77	LowQual	AC=1;AF=0.500;AN=2;BaseQRankSum=-1.748;ClippingRankSum=1.087;DP=21;FS=0.000;MLEAC=1;MLEAF=0.500;MQ=56.48;MQRankSum=-2.126;QD=2.27;ReadPosRankSum=0.614;SOR=0.495	GT:AD:DP:GQ:PL	0/1:16,4:20:76:76,0,627
NOT_SCAFFOLDED_NGS_utg32854|quiver|pilon	5669	.	G	A	378.77	PASS	AC=1;AF=0.500;AN=2;BaseQRankSum=0.992;ClippingRankSum=0.131;DP=34;FS=5.862;MLEAC=1;MLEAF=0.500;MQ=59.07;MQRankSum=-1.029;QD=11.14;ReadPosRankSum=0.505;SOR=1.880	GT:AD:DP:GQ:PL	0/1:21,12:33:99:407,0,777
NOT_SCAFFOLDED_NGS_utg32854|quiver|pilon	5727	.	G	A	316.77	PASS	AC=1;AF=0.500;AN=2;BaseQRankSum=1.022;ClippingRankSum=0.276;DP=37;FS=5.136;MLEAC=1;MLEAF=0.500;MQ=58.81;MQRankSum=-0.925;QD=8.56;ReadPosRankSum=-0.957;SOR=1.609	GT:AD:DP:GQ:PL	0/1:25,12:37:99:345,0,790
NOT_SCAFFOLDED_NGS_utg32854|quiver|pilon	5782	.	A	G	148.77	PASS	AC=1;AF=0.500;AN=2;BaseQRankSum=0.455;ClippingRankSum=-0.595;DP=23;FS=4.330;MLEAC=1;MLEAF=0.500;MQ=55.61;MQRankSum=-3.606;QD=6.47;ReadPosRankSum=-0.455;SOR=1.751	GT:AD:DP:GQ:PL	0/1:17,6:23:99:177,0,568
NOT_SCAFFOLDED_NGS_utg32854|quiver|pilon	5820	.	T	TC	376.73	PASS	AC=1;AF=0.500;AN=2;BaseQRankSum=2.028;ClippingRankSum=1.101;DP=25;FS=2.246;MLEAC=1;MLEAF=0.500;MQ=53.39;MQRankSum=4.113;QD=15.07;ReadPosRankSum=-0.927;SOR=0.223	GT:AD:DP:GQ:PL	0/1:11,13:24:99:414,0,415
NOT_SCAFFOLDED_NGS_utg32854|quiver|pilon	5830	.	C	T	352.77	PASS	AC=1;AF=0.500;AN=2;BaseQRankSum=-0.899;ClippingRankSum=-1.023;DP=23;FS=2.192;MLEAC=1;MLEAF=0.500;MQ=53.59;MQRankSum=-4.062;QD=15.34;ReadPosRankSum=1.457;SOR=1.460	GT:AD:DP:GQ:PL	0/1:13,10:23:99:381,0,516
NOT_SCAFFOLDED_NGS_utg32854|quiver|pilon	5831	.	C	G	352.77	PASS	AC=1;AF=0.500;AN=2;BaseQRankSum=-0.651;ClippingRankSum=0.155;DP=23;FS=2.192;MLEAC=1;MLEAF=0.500;MQ=53.59;MQRankSum=-4.062;QD=15.34;ReadPosRankSum=1.643;SOR=1.460	GT:AD:DP:GQ:PL	0/1:13,10:23:99:381,0,516
NOT_SCAFFOLDED_NGS_utg32854|quiver|pilon	5861	.	G	A	210.77	PASS	AC=1;AF=0.500;AN=2;BaseQRankSum=0.987;ClippingRankSum=0.282;DP=22;FS=9.185;MLEAC=1;MLEAF=0.500;MQ=55.65;MQRankSum=-3.736;QD=9.58;ReadPosRankSum=0.705;SOR=3.477	GT:AD:DP:GQ:PL	0/1:15,7:22:99:239,0,540
NOT_SCAFFOLDED_NGS_utg32854|quiver|pilon	6093	.	A	ACTGTG	138.90	PASS	AC=2;AF=1.00;AN=2;DP=15;FS=0.000;MLEAC=2;MLEAF=1.00;MQ=57.74;QD=9.26;SOR=1.179	GT:AD:DP:GQ:PL	1/1:0,3:3:14:176,14,0
NOT_SCAFFOLDED_NGS_utg32854|quiver|pilon	6280	.	A	G	100.77	PASS	AC=1;AF=0.500;AN=2;BaseQRankSum=0.780;ClippingRankSum=-1.980;DP=28;FS=8.921;MLEAC=1;MLEAF=0.500;MQ=56.39;MQRankSum=-3.479;QD=3.60;ReadPosRankSum=1.680;SOR=3.145	GT:AD:DP:GQ:PL	0/1:23,5:28:99:129,0,799
NOT_SCAFFOLDED_NGS_utg32854|quiver|pilon	6347	.	G	A	746.77	PASS	AC=1;AF=0.500;AN=2;BaseQRankSum=0.116;ClippingRankSum=-0.385;DP=56;FS=1.087;MLEAC=1;MLEAF=0.500;MQ=58.05;MQRankSum=-0.511;QD=13.34;ReadPosRankSum=1.155;SOR=0.807	GT:AD:DP:GQ:PL	0/1:34,20:54:99:775,0,1692
NOT_SCAFFOLDED_NGS_utg32854|quiver|pilon	6355	.	T	C	848.77	PASS	AC=1;AF=0.500;AN=2;BaseQRankSum=-0.124;ClippingRankSum=-0.586;DP=56;FS=0.000;MLEAC=1;MLEAF=0.500;MQ=58.35;MQRankSum=-0.195;QD=15.16;ReadPosRankSum=1.207;SOR=0.733	GT:AD:DP:GQ:PL	0/1:33,21:54:99:877,0,1726
NOT_SCAFFOLDED_NGS_utg32854|quiver|pilon	6393	.	G	A	608.77	PASS	AC=1;AF=0.500;AN=2;BaseQRankSum=-1.149;ClippingRankSum=1.997;DP=42;FS=2.814;MLEAC=1;MLEAF=0.500;MQ=58.67;MQRankSum=-0.465;QD=14.49;ReadPosRankSum=1.094;SOR=0.919	GT:AD:DP:GQ:PL	0/1:23,17:40:99:637,0,831
NOT_SCAFFOLDED_NGS_utg32854|quiver|pilon	6466	.	C	G	118.77	PASS	AC=1;AF=0.500;AN=2;BaseQRankSum=0.390;ClippingRankSum=-1.041;DP=26;FS=8.909;MLEAC=1;MLEAF=0.500;MQ=56.38;MQRankSum=-3.448;QD=4.57;ReadPosRankSum=1.301;SOR=3.105	GT:AD:DP:GQ:PL	0/1:21,5:26:99:147,0,1536
NOT_SCAFFOLDED_NGS_utg32854|quiver|pilon	6470	.	T	C	118.77	PASS	AC=1;AF=0.500;AN=2;BaseQRankSum=0.846;ClippingRankSum=0.911;DP=26;FS=8.909;MLEAC=1;MLEAF=0.500;MQ=56.38;MQRankSum=-3.448;QD=4.57;ReadPosRankSum=0.325;SOR=3.105	GT:AD:DP:GQ:PL	0/1:21,5:26:99:147,0,1536
NOT_SCAFFOLDED_NGS_utg32854|quiver|pilon	6698	.	GA	G	479.25	PASS	AC=2;AF=1.00;AN=2;BaseQRankSum=1.884;ClippingRankSum=0.742;DP=26;FS=0.000;MLEAC=2;MLEAF=1.00;MQ=52.90;MQRankSum=2.227;QD=18.43;ReadPosRankSum=1.542;SOR=0.892	GT:AD:DP:GQ:PL	1/1:2,20:22:9:516,9,0
NOT_SCAFFOLDED_NGS_utg32854|quiver|pilon	6792	.	A	G	118.77	PASS	AC=1;AF=0.500;AN=2;BaseQRankSum=-0.520;ClippingRankSum=1.062;DP=34;FS=0.000;MLEAC=1;MLEAF=0.500;MQ=54.60;MQRankSum=-2.823;QD=3.49;ReadPosRankSum=-0.836;SOR=0.569	GT:AD:DP:GQ:PL	0/1:28,6:34:99:147,0,1149
NOT_SCAFFOLDED_NGS_utg32854|quiver|pilon	6806	.	G	T	121.77	PASS	AC=1;AF=0.500;AN=2;BaseQRankSum=0.242;ClippingRankSum=-0.188;DP=31;FS=0.000;MLEAC=1;MLEAF=0.500;MQ=55.10;MQRankSum=-2.497;QD=3.93;ReadPosRankSum=1.423;SOR=0.848	GT:AD:DP:GQ:PL	0/1:26,5:31:99:150,0,1066
NOT_SCAFFOLDED_NGS_utg32854|quiver|pilon	6835	.	G	A	118.77	PASS	AC=1;AF=0.500;AN=2;BaseQRankSum=0.996;ClippingRankSum=0.511;DP=29;FS=0.000;MLEAC=1;MLEAF=0.500;MQ=57.12;MQRankSum=-3.526;QD=4.10;ReadPosRankSum=1.373;SOR=0.616	GT:AD:DP:GQ:PL	0/1:23,6:29:99:147,0,838
NOT_SCAFFOLDED_NGS_utg32854|quiver|pilon	7119	.	C	T	1023.77	PASS	AC=1;AF=0.500;AN=2;BaseQRankSum=0.917;ClippingRankSum=-0.536;DP=58;FS=2.316;MLEAC=1;MLEAF=0.500;MQ=58.57;MQRankSum=1.868;QD=17.65;ReadPosRankSum=2.007;SOR=0.777	GT:AD:DP:GQ:PL	0/1:27,27:54:99:1052,0,1045
NOT_SCAFFOLDED_NGS_utg32854|quiver|pilon	7120	.	A	G	1023.77	PASS	AC=1;AF=0.500;AN=2;BaseQRankSum=0.436;ClippingRankSum=0.614;DP=57;FS=3.828;MLEAC=1;MLEAF=0.500;MQ=58.55;MQRankSum=0.863;QD=17.96;ReadPosRankSum=1.628;SOR=0.731	GT:AD:DP:GQ:PL	0/1:26,27:53:99:1052,0,1045
NOT_SCAFFOLDED_NGS_utg32854|quiver|pilon	7173	.	G	A	849.77	PASS	AC=1;AF=0.500;AN=2;BaseQRankSum=-0.838;ClippingRankSum=0.051;DP=52;FS=8.902;MLEAC=1;MLEAF=0.500;MQ=56.87;MQRankSum=0.838;QD=16.34;ReadPosRankSum=1.445;SOR=2.000	GT:AD:DP:GQ:PL	0/1:21,28:49:99:878,0,678
NOT_SCAFFOLDED_NGS_utg32854|quiver|pilon	7189	.	A	C	663.77	PASS	AC=1;AF=0.500;AN=2;BaseQRankSum=0.880;ClippingRankSum=-0.252;DP=44;FS=7.988;MLEAC=1;MLEAF=0.500;MQ=56.50;MQRankSum=-0.679;QD=15.09;ReadPosRankSum=1.484;SOR=2.335	GT:AD:DP:GQ:PL	0/1:21,21:42:99:692,0,690
NOT_SCAFFOLDED_NGS_utg32854|quiver|pilon	7205	.	T	A	486.77	PASS	AC=1;AF=0.500;AN=2;BaseQRankSum=-0.218;ClippingRankSum=-0.298;DP=31;FS=13.432;MLEAC=1;MLEAF=0.500;MQ=56.35;MQRankSum=-1.766;QD=15.70;ReadPosRankSum=-0.298;SOR=3.293	GT:AD:DP:GQ:PL	0/1:17,14:31:99:515,0,612
NOT_SCAFFOLDED_NGS_utg32854|quiver|pilon	7233	.	C	A	224.77	PASS	AC=1;AF=0.500;AN=2;BaseQRankSum=0.027;ClippingRankSum=-0.027;DP=27;FS=20.836;MLEAC=1;MLEAF=0.500;MQ=54.13;MQRankSum=-3.903;QD=8.32;ReadPosRankSum=-2.682;SOR=4.401	GT:AD:DP:GQ:PL	0/1:19,8:27:99:253,0,703
NOT_SCAFFOLDED_NGS_utg32854|quiver|pilon	28414	.	T	TATTTA	49.73	LowQual	AC=1;AF=0.500;AN=2;BaseQRankSum=-2.691;ClippingRankSum=0.000;DP=17;FS=0.000;MLEAC=1;MLEAF=0.500;MQ=52.10;MQRankSum=-2.691;QD=2.93;ReadPosRankSum=0.404;SOR=0.693	GT:AD:DP:GQ:PL	0/1:13,3:16:87:87,0,952
NOT_SCAFFOLDED_NGS_utg32854|quiver|pilon	74749	.	A	AG	90	LowCoverage	AC=2;AF=1.00;AN=2;DP=4;FS=0.000;MLEAC=2;MLEAF=1.00;MQ=60.00;QD=22.50;SOR=1.609	GT:AD:DP:GQ:PL	1/1:0,4:4:12:127,12,0
NOT_SCAFFOLDED_NGS_utg29506|quiver|pilon	1501	.	C	A	30.77	LowQual	AC=1;AF=0.500;AN=2;BaseQRankSum=0.922;ClippingRankSum=1.495;DP=7;FS=3.680;MLEAC=1;MLEAF=0.500;MQ=38.84;MQRankSum=-0.922;QD=4.40;ReadPosRankSum=1.495;SOR=2.258	GT:AD:DP:GQ:PL	0/1:5,2:7:59:59,0,110
NOT_SCAFFOLDED_NGS_utg29506|quiver|pilon	1567	.	C	CG	259.75	PASS	AC=2;AF=1.00;AN=2;DP=9;FS=0.000;MLEAC=2;MLEAF=1.00;MQ=42.01;QD=28.86;SOR=1.863	GT:AD:DP:GQ:PL	1/1:0,8:8:23:297,23,0
NOT_SCAFFOLDED_NGS_utg29506|quiver|pilon	1569	.	G	GCA	259.75	PASS	AC=2;AF=1.00;AN=2;DP=8;FS=0.000;MLEAC=2;MLEAF=1.00;MQ=42.25;QD=32.47;SOR=1.863	GT:AD:DP:GQ:PL	1/1:0,8:8:23:297,23,0
NOT_SCAFFOLDED_NGS_utg29506|quiver|pilon	1702	.	C	T	42.77	LowQual	AC=1;AF=0.500;AN=2;BaseQRankSum=0.778;ClippingRankSum=0.156;DP=14;FS=0.000;MLEAC=1;MLEAF=0.500;MQ=38.95;MQRankSum=-0.623;QD=3.05;ReadPosRankSum=0.311;SOR=0.892	GT:AD:DP:GQ:PL	0/1:11,3:14:71:71,0,432
NOT_SCAFFOLDED_NGS_utg29506|quiver|pilon	1736	.	A	T	208.77	PASS	AC=1;AF=0.500;AN=2;BaseQRankSum=-0.987;ClippingRankSum=-0.916;DP=22;FS=0.000;MLEAC=1;MLEAF=0.500;MQ=39.34;MQRankSum=2.467;QD=9.49;ReadPosRankSum=-1.339;SOR=0.760	GT:AD:DP:GQ:PL	0/1:15,7:22:99:237,0,586
NOT_SCAFFOLDED_NGS_utg29506|quiver|pilon	1779	.	T	G	65.77	PASS	AC=1;AF=0.500;AN=2;BaseQRankSum=0.717;ClippingRankSum=0.921;DP=27;FS=0.000;MLEAC=1;MLEAF=0.500;MQ=40.00;MQRankSum=1.467;QD=2.44;ReadPosRankSum=-1.058;SOR=0.173	GT:AD:DP:GQ:PL	0/1:23,4:27:94:94,0,894
NOT_SCAFFOLDED_NGS_utg29506|quiver|pilon	1827	.	A	T	403.77	PASS	AC=1;AF=0.500;AN=2;BaseQRankSum=2.507;ClippingRankSum=0.911;DP=41;FS=8.908;MLEAC=1;MLEAF=0.500;MQ=46.03;MQRankSum=-1.863;QD=9.85;ReadPosRankSum=0.770;SOR=2.448	GT:AD:DP:GQ:PL	0/1:28,13:41:99:432,0,1013
NOT_SCAFFOLDED_NGS_utg29506|quiver|pilon	1861	.	TG	T	212.73	PASS	AC=1;AF=0.500;AN=2;BaseQRankSum=0.462;ClippingRankSum=-0.623;DP=76;FS=4.655;MLEAC=1;MLEAF=0.500;MQ=49.65;MQRankSum=-1.078;QD=2.80;ReadPosRankSum=-0.054;SOR=0.809	GT:AD:DP:GQ:PL	0/1:62,12:74:99:250,0,2249
NOT_SCAFFOLDED_NGS_utg29506|quiver|pilon	1939	.	C	T	55.77	LowQD	AC=1;AF=0.500;AN=2;BaseQRankSum=1.658;ClippingRankSum=-0.084;DP=73;FS=6.051;MLEAC=1;MLEAF=0.500;MQ=48.50;MQRankSum=0.571;QD=0.76;ReadPosRankSum=1.190;SOR=1.843	GT:AD:DP:GQ:PL	0/1:66,7:73:84:84,0,2429
NOT_SCAFFOLDED_NGS_utg29506|quiver|pilon	1944	.	G	A	204.77	PASS	AC=1;AF=0.500;AN=2;BaseQRankSum=2.275;ClippingRankSum=-2.356;DP=70;FS=0.000;MLEAC=1;MLEAF=0.500;MQ=48.24;MQRankSum=1.356;QD=2.93;ReadPosRankSum=-2.033;SOR=0.731	GT:AD:DP:GQ:PL	0/1:59,11:70:99:233,0,2116
NOT_SCAFFOLDED_NGS_utg29506|quiver|pilon	1967	.	T	C	733.77	PASS	AC=1;AF=0.500;AN=2;BaseQRankSum=-0.248;ClippingRankSum=-1.595;DP=58;FS=3.806;MLEAC=1;MLEAF=0.500;MQ=43.00;MQRankSum=-0.056;QD=12.65;ReadPosRankSum=1.482;SOR=1.329	GT:AD:DP:GQ:PL	0/1:36,22:58:99:762,0,1302
NOT_SCAFFOLDED_NGS_utg29506|quiver|pilon	2011	.	C	G	1971.77	PASS	AC=1;AF=0.500;AN=2;BaseQRankSum=0.890;ClippingRankSum=-1.789;DP=62;FS=24.610;MLEAC=1;MLEAF=0.500;MQ=39.47;MQRankSum=-0.067;QD=31.80;ReadPosRankSum=0.967;SOR=0.008	GT:AD:DP:GQ:PL	0/1:10,52:62:99:2000,0,223
NOT_SCAFFOLDED_NGS_utg29506|quiver|pilon	2108	.	G	A	546.77	PASS	AC=1;AF=0.500;AN=2;BaseQRankSum=0.608;ClippingRankSum=0.319;DP=123;FS=21.104;MLEAC=1;MLEAF=0.500;MQ=47.58;MQRankSum=0.124;QD=4.45;ReadPosRankSum=1.065;SOR=2.153	GT:AD:DP:GQ:PL	0/1:102,21:123:99:575,0,4173
NOT_SCAFFOLDED_NGS_utg29506|quiver|pilon	2113	.	A	G	552.77	PASS	AC=1;AF=0.500;AN=2;BaseQRankSum=2.743;ClippingRankSum=-0.708;DP=119;FS=18.284;MLEAC=1;MLEAF=0.500;MQ=47.61;MQRankSum=0.080;QD=4.65;ReadPosRankSum=1.126;SOR=2.163	GT:AD:DP:GQ:PL	0/1:98,21:119:99:581,0,4122
NOT_SCAFFOLDED_NGS_utg29506|quiver|pilon	2178	.	C	A	89.77	PASS	AC=1;AF=0.500;AN=2;BaseQRankSum=-0.756;ClippingRankSum=-0.793;DP=41;FS=6.865;MLEAC=1;MLEAF=0.500;MQ=37.12;MQRankSum=-0.609;QD=2.19;ReadPosRankSum=-0.645;SOR=0.066	GT:AD:DP:GQ:PL	0/1:35,6:41:99:118,0,1255
NOT_SCAFFOLDED_NGS_utg29506|quiver|pilon	2201	.	C	G	779.77	PASS	AC=1;AF=0.500;AN=2;BaseQRankSum=0.000;ClippingRankSum=-0.663;DP=34;FS=0.000;MLEAC=1;MLEAF=0.500;MQ=37.68;MQRankSum=0.000;QD=22.93;ReadPosRankSum=-2.798;SOR=1.609	GT:AD:DP:GQ:PL	0/1:11,23:34:99:808,0,338
NOT_SCAFFOLDED_NGS_utg29506|quiver|pilon	2235	.	C	T	42.77	LowQD;LowQual	AC=1;AF=0.500;AN=2;BaseQRankSum=-1.351;ClippingRankSum=-1.296;DP=33;FS=0.000;MLEAC=1;MLEAF=0.500;MQ=38.51;MQRankSum=1.572;QD=1.30;ReadPosRankSum=-0.579;SOR=0.027	GT:AD:DP:GQ:PL	0/1:29,4:33:71:71,0,1105
NOT_SCAFFOLDED_NGS_utg29506|quiver|pilon	2290	.	C	A	137.77	PASS	AC=1;AF=0.500;AN=2;BaseQRankSum=-0.184;ClippingRankSum=-0.674;DP=15;FS=0.000;MLEAC=1;MLEAF=0.500;MQ=38.48;MQRankSum=0.674;QD=9.18;ReadPosRankSum=-0.306;SOR=0.260	GT:AD:DP:GQ:PL	0/1:10,5:15:99:166,0,359
NOT_SCAFFOLDED_NGS_utg29506|quiver|pilon	4358	.	A	C	56.77	PASS	AC=1;AF=0.500;AN=2;BaseQRankSum=-0.555;ClippingRankSum=0.000;DP=12;FS=0.000;MLEAC=1;MLEAF=0.500;MQ=37.82;MQRankSum=0.185;QD=4.73;ReadPosRankSum=0.185;SOR=0.148	GT:AD:DP:GQ:PL	0/1:9,3:12:85:85,0,313
NOT_SCAFFOLDED_NGS_utg29506|quiver|pilon	4491	.	C	A	82.77	LowQD	AC=1;AF=0.500;AN=2;BaseQRankSum=-1.754;ClippingRankSum=-0.215;DP=63;FS=3.598;MLEAC=1;MLEAF=0.500;MQ=47.06;MQRankSum=2.093;QD=1.31;ReadPosRankSum=-1.595;SOR=1.497	GT:AD:DP:GQ:PL	0/1:54,7:61:99:111,0,2115
NOT_SCAFFOLDED_NGS_utg29506|quiver|pilon	4511	.	G	A	57.77	LowQD;SnpCluster	AC=1;AF=0.500;AN=2;BaseQRankSum=-1.216;ClippingRankSum=0.188;DP=61;FS=4.105;MLEAC=1;MLEAF=0.500;MQ=49.47;MQRankSum=2.445;QD=0.95;ReadPosRankSum=0.840;SOR=1.732	GT:AD:DP:GQ:PL	0/1:53,6:59:86:86,0,2261
NOT_SCAFFOLDED_NGS_utg29506|quiver|pilon	4520	.	C	G	119.77	SnpCluster	AC=1;AF=0.500;AN=2;BaseQRankSum=-0.164;ClippingRankSum=0.063;DP=58;FS=1.574;MLEAC=1;MLEAF=0.500;MQ=50.41;MQRankSum=-3.068;QD=2.06;ReadPosRankSum=0.770;SOR=0.402	GT:AD:DP:GQ:PL	0/1:48,7:55:99:148,0,1927
NOT_SCAFFOLDED_NGS_utg29506|quiver|pilon	4521	.	AT	A	306.73	SnpCluster	AC=1;AF=0.500;AN=2;BaseQRankSum=1.375;ClippingRankSum=0.577;DP=60;FS=5.388;MLEAC=1;MLEAF=0.500;MQ=50.76;MQRankSum=-3.474;QD=5.11;ReadPosRankSum=-1.730;SOR=0.160	GT:AD:DP:GQ:PL	0/1:22,16:38:99:344,0,597
NOT_SCAFFOLDED_NGS_utg29506|quiver|pilon	4538	.	C	T	132.77	PASS	AC=1;AF=0.500;AN=2;BaseQRankSum=-0.438;ClippingRankSum=-0.847;DP=51;FS=0.000;MLEAC=1;MLEAF=0.500;MQ=51.60;MQRankSum=-3.359;QD=2.60;ReadPosRankSum=1.577;SOR=0.437	GT:AD:DP:GQ:PL	0/1:41,7:48:99:161,0,1825
NOT_SCAFFOLDED_NGS_utg29506|quiver|pilon	4539	.	G	T	38.77	LowQD;LowQual	AC=1;AF=0.500;AN=2;BaseQRankSum=0.540;ClippingRankSum=0.101;DP=51;FS=8.482;MLEAC=1;MLEAF=0.500;MQ=51.60;MQRankSum=2.126;QD=0.76;ReadPosRankSum=0.742;SOR=3.007	GT:AD:DP:GQ:PL	0/1:43,5:48:67:67,0,1710
NOT_SCAFFOLDED_NGS_utg29506|quiver|pilon	4554	.	T	G	136.77	PASS	AC=1;AF=0.500;AN=2;BaseQRankSum=-1.286;ClippingRankSum=-0.336;DP=53;FS=1.602;MLEAC=1;MLEAF=0.500;MQ=50.13;MQRankSum=-3.215;QD=2.58;ReadPosRankSum=1.007;SOR=0.389	GT:AD:DP:GQ:PL	0/1:43,7:50:99:165,0,1734
NOT_SCAFFOLDED_NGS_utg29506|quiver|pilon	4589	.	C	T	601.77	PASS	AC=1;AF=0.500;AN=2;BaseQRankSum=0.808;ClippingRankSum=1.082;DP=38;FS=10.272;MLEAC=1;MLEAF=0.500;MQ=47.16;MQRankSum=0.229;QD=15.84;ReadPosRankSum=1.268;SOR=2.376	GT:AD:DP:GQ:PL	0/1:20,17:37:99:630,0,739
NOT_SCAFFOLDED_NGS_utg29506|quiver|pilon	4606	.	A	G	547.77	PASS	AC=1;AF=0.500;AN=2;BaseQRankSum=0.921;ClippingRankSum=-0.502;DP=31;FS=9.232;MLEAC=1;MLEAF=0.500;MQ=45.41;MQRankSum=-0.502;QD=17.67;ReadPosRankSum=1.130;SOR=2.636	GT:AD:DP:GQ:PL	0/1:17,13:30:99:576,0,661
NOT_SCAFFOLDED_NGS_utg29506|quiver|pilon	6437	.	C	T	145.77	PASS	AC=1;AF=0.500;AN=2;BaseQRankSum=2.033;ClippingRankSum=1.633;DP=24;FS=0.000;MLEAC=1;MLEAF=0.500;MQ=39.07;MQRankSum=1.233;QD=6.07;ReadPosRankSum=0.367;SOR=0.127	GT:AD:DP:GQ:PL	0/1:18,6:24:99:174,0,695
NOT_SCAFFOLDED_NGS_utg29506|quiver|pilon	7031	.	G	A	679.77	StrandBias	AC=1;AF=0.500;AN=2;BaseQRankSum=1.756;ClippingRankSum=-0.275;DP=133;FS=62.702;MLEAC=1;MLEAF=0.500;MQ=55.88;MQRankSum=-7.895;QD=5.11;ReadPosRankSum=1.784;SOR=6.483	GT:AD:DP:GQ:PL	0/1:107,26:133:99:708,0,3793
NOT_SCAFFOLDED_NGS_utg29506|quiver|pilon	10579	.	C	A	205.77	PASS	AC=1;AF=0.500;AN=2;BaseQRankSum=-1.889;ClippingRankSum=-1.447;DP=48;FS=35.806;MLEAC=1;MLEAF=0.500;MQ=38.39;MQRankSum=1.889;QD=4.29;ReadPosRankSum=0.687;SOR=2.414	GT:AD:DP:GQ:PL	0/1:37,11:48:99:234,0,1345
NOT_SCAFFOLDED_NGS_utg29506|quiver|pilon	10633	.	TC	T	227.73	PASS	AC=1;AF=0.500;AN=2;BaseQRankSum=-0.179;ClippingRankSum=-0.239;DP=26;FS=0.000;MLEAC=1;MLEAF=0.500;MQ=38.47;MQRankSum=-0.716;QD=8.76;ReadPosRankSum=2.326;SOR=0.330	GT:AD:DP:GQ:PL	0/1:15,9:24:99:265,0,487
NOT_SCAFFOLDED_NGS_utg29506|quiver|pilon	11228	.	A	G	165.77	PASS	AC=1;AF=0.500;AN=2;BaseQRankSum=1.162;ClippingRankSum=-0.546;DP=44;FS=10.790;MLEAC=1;MLEAF=0.500;MQ=49.79;MQRankSum=-4.579;QD=3.77;ReadPosRankSum=-0.434;SOR=2.282	GT:AD:DP:GQ:PL	0/1:34,10:44:99:194,0,1096
NOT_SCAFFOLDED_NGS_utg29506|quiver|pilon	11540	.	C	T	1746.77	PASS	AC=1;AF=0.500;AN=2;BaseQRankSum=0.441;ClippingRankSum=-0.820;DP=111;FS=4.295;MLEAC=1;MLEAF=0.500;MQ=38.87;MQRankSum=0.825;QD=15.74;ReadPosRankSum=2.719;SOR=1.792	GT:AD:DP:GQ:PL	0/1:60,51:111:99:1775,0,2181
NOT_SCAFFOLDED_NGS_utg29506|quiver|pilon	12133	.	G	T	823.77	PASS	AC=1;AF=0.500;AN=2;BaseQRankSum=0.608;ClippingRankSum=-1.492;DP=58;FS=0.000;MLEAC=1;MLEAF=0.500;MQ=39.86;MQRankSum=0.466;QD=14.20;ReadPosRankSum=1.129;SOR=1.151	GT:AD:DP:GQ:PL	0/1:34,24:58:99:852,0,1270
NOT_SCAFFOLDED_NGS_utg29506|quiver|pilon	12371	.	C	T	1303.77	PASS	AC=1;AF=0.500;AN=2;BaseQRankSum=1.622;ClippingRankSum=-0.780;DP=90;FS=0.799;MLEAC=1;MLEAF=0.500;MQ=39.09;MQRankSum=-0.012;QD=14.49;ReadPosRankSum=1.597;SOR=0.578	GT:AD:DP:GQ:PL	0/1:52,38:90:99:1332,0,1597
NOT_SCAFFOLDED_NGS_utg29506|quiver|pilon	12522	.	C	G	1691.77	PASS	AC=1;AF=0.500;AN=2;BaseQRankSum=-0.639;ClippingRankSum=0.215;DP=106;FS=4.813;MLEAC=1;MLEAF=0.500;MQ=52.30;MQRankSum=-2.548;QD=15.96;ReadPosRankSum=2.447;SOR=0.374	GT:AD:DP:GQ:PL	0/1:51,55:106:99:1720,0,1676
NOT_SCAFFOLDED_NGS_utg29506|quiver|pilon	12673	.	G	GGT	3311.73	PASS	AC=1;AF=0.500;AN=2;BaseQRankSum=1.211;ClippingRankSum=0.039;DP=182;FS=0.000;MLEAC=1;MLEAF=0.500;MQ=43.85;MQRankSum=-1.667;QD=18.20;ReadPosRankSum=1.743;SOR=0.712	GT:AD:DP:GQ:PL	0/1:80,89:169:99:3349,0,2901
NOT_SCAFFOLDED_NGS_utg29506|quiver|pilon	12794	.	G	A	1857.77	PASS	AC=1;AF=0.500;AN=2;BaseQRankSum=0.891;ClippingRankSum=0.060;DP=102;FS=0.810;MLEAC=1;MLEAF=0.500;MQ=39.32;MQRankSum=-0.241;QD=18.21;ReadPosRankSum=0.837;SOR=0.550	GT:AD:DP:GQ:PL	0/1:49,53:102:99:1886,0,1734
NOT_SCAFFOLDED_NGS_utg29506|quiver|pilon	15008	.	G	A	3004.77	PASS	AC=1;AF=0.500;AN=2;BaseQRankSum=0.663;ClippingRankSum=2.045;DP=214;FS=2.339;MLEAC=1;MLEAF=0.500;MQ=56.56;MQRankSum=-3.845;QD=14.04;ReadPosRankSum=1.956;SOR=0.872	GT:AD:DP:GQ:PL	0/1:117,97:214:99:3033,0,3758
NOT_SCAFFOLDED_NGS_utg29506|quiver|pilon	15228	.	G	T	321.77	PASS	AC=1;AF=0.500;AN=2;BaseQRankSum=-0.980;ClippingRankSum=0.183;DP=38;FS=0.000;MLEAC=1;MLEAF=0.500;MQ=44.33;MQRankSum=-1.213;QD=8.47;ReadPosRankSum=0.382;SOR=1.123	GT:AD:DP:GQ:PL	0/1:26,11:37:99:350,0,959
NOT_SCAFFOLDED_NGS_utg29506|quiver|pilon	15606	.	C	T	277.77	PASS	AC=1;AF=0.500;AN=2;BaseQRankSum=1.402;ClippingRankSum=0.067;DP=22;FS=0.000;MLEAC=1;MLEAF=0.500;MQ=37.94;MQRankSum=1.068;QD=12.63;ReadPosRankSum=0.935;SOR=0.412	GT:AD:DP:GQ:PL	0/1:13,9:22:99:306,0,467
NOT_SCAFFOLDED_NGS_utg29506|quiver|pilon	15815	.	G	C	1070.77	PASS	AC=1;AF=0.500;AN=2;BaseQRankSum=0.184;ClippingRankSum=-1.141;DP=68;FS=1.995;MLEAC=1;MLEAF=0.500;MQ=46.03;MQRankSum=-0.798;QD=15.75;ReadPosRankSum=0.785;SOR=0.479	GT:AD:DP:GQ:PL	0/1:33,35:68:99:1099,0,1027
NOT_SCAFFOLDED_NGS_utg29506|quiver|pilon	16008	.	T	C	1403.77	PASS	AC=1;AF=0.500;AN=2;BaseQRankSum=-1.497;ClippingRankSum=0.144;DP=94;FS=0.000;MLEAC=1;MLEAF=0.500;MQ=54.87;MQRankSum=-6.390;QD=14.93;ReadPosRankSum=0.265;SOR=0.614	GT:AD:DP:GQ:PL	0/1:47,47:94:99:1432,0,1589
NOT_SCAFFOLDED_NGS_utg29506|quiver|pilon	16312	.	G	A	190.77	PASS	AC=1;AF=0.500;AN=2;BaseQRankSum=1.539;ClippingRankSum=-1.273;DP=28;FS=2.413;MLEAC=1;MLEAF=0.500;MQ=39.76;MQRankSum=0.849;QD=6.81;ReadPosRankSum=0.955;SOR=0.163	GT:AD:DP:GQ:PL	0/1:21,7:28:99:219,0,812
NOT_SCAFFOLDED_NGS_utg29506|quiver|pilon	16470	.	A	G	2692.77	PASS	AC=1;AF=0.500;AN=2;BaseQRankSum=1.193;ClippingRankSum=0.883;DP=181;FS=0.000;MLEAC=1;MLEAF=0.500;MQ=58.62;MQRankSum=0.531;QD=14.88;ReadPosRankSum=2.207;SOR=0.667	GT:AD:DP:GQ:PL	0/1:94,86:180:99:2721,0,3094
NOT_SCAFFOLDED_NGS_utg29506|quiver|pilon	16768	.	T	C	1471.77	PASS	AC=1;AF=0.500;AN=2;BaseQRankSum=-0.013;ClippingRankSum=1.499;DP=126;FS=1.460;MLEAC=1;MLEAF=0.500;MQ=55.06;MQRankSum=-5.909;QD=11.68;ReadPosRankSum=1.601;SOR=0.540	GT:AD:DP:GQ:PL	0/1:76,49:125:99:1500,0,2450
NOT_SCAFFOLDED_NGS_utg29506|quiver|pilon	16969	.	A	G	1462.77	PASS	AC=1;AF=0.500;AN=2;BaseQRankSum=0.701;ClippingRankSum=-0.402;DP=103;FS=0.869;MLEAC=1;MLEAF=0.500;MQ=40.85;MQRankSum=-1.200;QD=14.20;ReadPosRankSum=0.362;SOR=0.581	GT:AD:DP:GQ:PL	0/1:58,45:103:99:1491,0,1934
NOT_SCAFFOLDED_NGS_utg29506|quiver|pilon	17020	.	C	A	1620.77	PASS	AC=1;AF=0.500;AN=2;BaseQRankSum=0.403;ClippingRankSum=-0.208;DP=87;FS=2.872;MLEAC=1;MLEAF=0.500;MQ=39.72;MQRankSum=0.480;QD=18.63;ReadPosRankSum=1.644;SOR=0.413	GT:AD:DP:GQ:PL	0/1:42,45:87:99:1649,0,1531
NOT_SCAFFOLDED_NGS_utg29506|quiver|pilon	17405	.	T	C	1479.77	PASS	AC=1;AF=0.500;AN=2;BaseQRankSum=2.917;ClippingRankSum=-1.506;DP=162;FS=5.345;MLEAC=1;MLEAF=0.500;MQ=48.00;MQRankSum=-3.863;QD=9.13;ReadPosRankSum=-4.948;SOR=1.164	GT:AD:DP:GQ:PL	0/1:109,53:162:99:1508,0,5224
NOT_SCAFFOLDED_NGS_utg29506|quiver|pilon	17419	.	A	AG	1101.73	PASS	AC=1;AF=0.500;AN=2;BaseQRankSum=1.893;ClippingRankSum=-0.622;DP=129;FS=1.670;MLEAC=1;MLEAF=0.500;MQ=47.87;MQRankSum=-2.260;QD=8.54;ReadPosRankSum=-8.283;SOR=0.955	GT:AD:DP:GQ:PL	0/1:93,36:129:99:1139,0,4767
NOT_SCAFFOLDED_NGS_utg29506|quiver|pilon	17941	.	A	T	280.77	PASS	AC=1;AF=0.500;AN=2;BaseQRankSum=1.424;ClippingRankSum=0.790;DP=93;FS=14.548;MLEAC=1;MLEAF=0.500;MQ=53.33;MQRankSum=-5.452;QD=3.02;ReadPosRankSum=0.532;SOR=3.594	GT:AD:DP:GQ:PL	0/1:79,14:93:99:309,0,2587
NOT_SCAFFOLDED_NGS_utg29506|quiver|pilon	18180	.	T	TG	5783.73	PASS	AC=2;AF=1.00;AN=2;DP=137;FS=0.000;MLEAC=2;MLEAF=1.00;MQ=52.65;QD=24.19;SOR=0.791	GT:AD:DP:GQ:PL	1/1:0,126:126:99:5821,412,0
NOT_SCAFFOLDED_NGS_utg29506|quiver|pilon	18222	.	G	GC	2054.73	PASS	AC=1;AF=0.500;AN=2;BaseQRankSum=-0.881;ClippingRankSum=0.083;DP=159;FS=0.608;MLEAC=1;MLEAF=0.500;MQ=56.48;MQRankSum=0.435;QD=12.92;ReadPosRankSum=2.374;SOR=0.783	GT:AD:DP:GQ:PL	0/1:83,67:150:99:2092,0,2674
NOT_SCAFFOLDED_NGS_utg29506|quiver|pilon	18223	.	T	G,TG	6334.73	PASS	AC=1,1;AF=0.500,0.500;AN=2;DP=152;FS=0.000;MLEAC=1,1;MLEAF=0.500,0.500;MQ=57.16;QD=33.95;SOR=0.864	GT:AD:DP:GQ:PL	1/2:0,67,83:150:99:6372,2967,2674,2467,0,2092
NOT_SCAFFOLDED_NGS_utg29506|quiver|pilon	18376	.	G	T	122.77	PASS	AC=1;AF=0.500;AN=2;BaseQRankSum=0.041;ClippingRankSum=0.619;DP=22;FS=2.740;MLEAC=1;MLEAF=0.500;MQ=39.47;MQRankSum=0.041;QD=5.58;ReadPosRankSum=-0.454;SOR=1.845	GT:AD:DP:GQ:PL	0/1:16,5:21:99:151,0,614
NOT_SCAFFOLDED_NGS_utg29506|quiver|pilon	18998	.	T	TC	247.75	PASS	AC=2;AF=1.00;AN=2;DP=9;FS=0.000;MLEAC=2;MLEAF=1.00;MQ=39.71;QD=27.53;SOR=4.407	GT:AD:DP:GQ:PL	1/1:0,8:8:24:285,24,0
NOT_SCAFFOLDED_NGS_utg29506|quiver|pilon	19170	.	T	C	111.03	LowCoverage	AC=2;AF=1.00;AN=2;DP=4;FS=0.000;MLEAC=2;MLEAF=1.00;MQ=32.48;QD=27.76;SOR=3.258	GT:AD:DP:GQ:PL	1/1:0,4:4:12:139,12,0
NOT_SCAFFOLDED_NGS_utg29506|quiver|pilon	19219	.	C	CT	176.80	PASS	AC=2;AF=1.00;AN=2;DP=7;FS=0.000;MLEAC=2;MLEAF=1.00;MQ=37.87;QD=25.26;SOR=3.912	GT:AD:DP:GQ:PL	1/1:0,6:6:18:214,18,0
NOT_SCAFFOLDED_NGS_utg29506|quiver|pilon	19836	.	TG	T	38.70	LowCoverage;LowQual	AC=2;AF=1.00;AN=2;DP=4;FS=0.000;MLEAC=2;MLEAF=1.00;MQ=44.63;QD=9.68;SOR=2.303	GT:AD:DP:GQ:PL	1/1:0,2:2:6:75,6,0
NOT_SCAFFOLDED_NGS_utg23988|quiver|pilon	20970	.	A	G	331.78	SnpCluster	AC=2;AF=1.00;AN=2;DP=10;FS=0.000;MLEAC=2;MLEAF=1.00;MQ=48.57;QD=33.18;SOR=2.833	GT:AD:DP:GQ:PL	1/1:0,8:8:24:360,24,0
NOT_SCAFFOLDED_NGS_utg23988|quiver|pilon	20979	.	C	A	331.78	SnpCluster	AC=2;AF=1.00;AN=2;DP=11;FS=0.000;MLEAC=2;MLEAF=1.00;MQ=48.01;QD=30.16;SOR=2.833	GT:AD:DP:GQ:PL	1/1:0,8:8:24:360,24,0
NOT_SCAFFOLDED_NGS_utg23988|quiver|pilon	20980	.	T	G	331.78	SnpCluster	AC=2;AF=1.00;AN=2;DP=11;FS=0.000;MLEAC=2;MLEAF=1.00;MQ=48.01;QD=30.16;SOR=2.833	GT:AD:DP:GQ:PL	1/1:0,8:8:24:360,24,0
NOT_SCAFFOLDED_NGS_utg23988|quiver|pilon	21131	.	A	C	176.90	PASS	AC=2;AF=1.00;AN=2;DP=5;FS=0.000;MLEAC=2;MLEAF=1.00;MQ=37.76;QD=26.57;SOR=3.611	GT:AD:DP:GQ:PL	1/1:0,5:5:15:205,15,0
NOT_SCAFFOLDED_NGS_utg23988|quiver|pilon	21166	.	AG	A	44.70	LowCoverage;LowQual	AC=2;AF=1.00;AN=2;DP=2;FS=0.000;MLEAC=2;MLEAF=1.00;MQ=34.12;QD=22.35;SOR=2.303	GT:AD:DP:GQ:PL	1/1:0,2:2:6:81,6,0
NOT_SCAFFOLDED_NGS_utg7769|quiver|pilon	64457	.	T	C	52.77	PASS	AC=1;AF=0.500;AN=2;BaseQRankSum=-0.476;ClippingRankSum=-0.238;DP=35;FS=20.948;MLEAC=1;MLEAF=0.500;MQ=54.43;MQRankSum=-2.341;QD=1.51;ReadPosRankSum=-3.214;SOR=2.425	GT:AD:DP:GQ:PL	0/1:21,11:32:81:81,0,653
NOT_SCAFFOLDED_NGS_utg7769|quiver|pilon	81071	.	A	G	133.77	PASS	AC=1;AF=0.500;AN=2;BaseQRankSum=-1.054;ClippingRankSum=-0.797;DP=26;FS=36.723;MLEAC=1;MLEAF=0.500;MQ=51.30;MQRankSum=-1.723;QD=5.14;ReadPosRankSum=-1.877;SOR=2.934	GT:AD:DP:GQ:PL	0/1:12,14:26:99:162,0,322
NOT_SCAFFOLDED_NGS_utg7769|quiver|pilon	83023	.	T	TC	61.25	PASS	AC=2;AF=1.00;AN=2;DP=6;FS=0.000;MLEAC=2;MLEAF=1.00;MQ=54.16;QD=10.21;SOR=1.179	GT:AD:DP:GQ:PL	1/1:0,3:3:9:98,9,0
NOT_SCAFFOLDED_NGS_utg3543|quiver|pilon	42556	.	AGG	A	31.71	LowCoverage;LowQual	AC=2;AF=1.00;AN=2;DP=2;FS=0.000;MLEAC=2;MLEAF=1.00;MQ=49.82;QD=15.85;SOR=2.303	GT:AD:DP:GQ:PL	1/1:0,2:2:6:68,6,0
NOT_SCAFFOLDED_NGS_utg3543|quiver|pilon	52874	.	G	GAAGA	671.73	PASS	AC=2;AF=1.00;AN=2;DP=35;FS=0.000;MLEAC=2;MLEAF=1.00;MQ=55.60;QD=19.19;SOR=1.371	GT:AD:DP:GQ:PL	1/1:0,17:17:50:709,50,0
NOT_SCAFFOLDED_NGS_utg3543|quiver|pilon	53374	.	T	TC	35.73	LowQual	AC=1;AF=0.500;AN=2;BaseQRankSum=-0.942;ClippingRankSum=0.269;DP=16;FS=6.990;MLEAC=1;MLEAF=0.500;MQ=39.02;MQRankSum=-1.883;QD=2.23;ReadPosRankSum=1.614;SOR=2.800	GT:AD:DP:GQ:PL	0/1:13,3:16:73:73,0,478
NOT_SCAFFOLDED_NGS_utg3543|quiver|pilon	55849	.	C	A	217.77	PASS	AC=1;AF=0.500;AN=2;BaseQRankSum=-2.238;ClippingRankSum=-0.434;DP=23;FS=4.400;MLEAC=1;MLEAF=0.500;MQ=40.91;MQRankSum=-1.503;QD=9.47;ReadPosRankSum=0.367;SOR=0.595	GT:AD:DP:GQ:PL	0/1:16,7:23:99:246,0,1139
NOT_SCAFFOLDED_NGS_utg3543|quiver|pilon	55855	.	T	A	220.77	PASS	AC=1;AF=0.500;AN=2;BaseQRankSum=-3.102;ClippingRankSum=-0.423;DP=22;FS=4.246;MLEAC=1;MLEAF=0.500;MQ=40.27;MQRankSum=-1.410;QD=10.03;ReadPosRankSum=-0.211;SOR=0.621	GT:AD:DP:GQ:PL	0/1:15,7:22:99:249,0,1105
NOT_SCAFFOLDED_NGS_utg3543|quiver|pilon	84980	.	A	T	43.77	LowQual	AC=1;AF=0.500;AN=2;BaseQRankSum=-0.854;ClippingRankSum=-1.558;DP=21;FS=0.000;MLEAC=1;MLEAF=0.500;MQ=56.29;MQRankSum=-2.663;QD=2.08;ReadPosRankSum=1.759;SOR=0.346	GT:AD:DP:GQ:PL	0/1:18,3:21:72:72,0,1031
NOT_SCAFFOLDED_NGS_utg3543|quiver|pilon	84982	.	C	T	43.77	LowQual	AC=1;AF=0.500;AN=2;BaseQRankSum=-1.482;ClippingRankSum=1.164;DP=20;FS=0.000;MLEAC=1;MLEAF=0.500;MQ=56.10;MQRankSum=-2.646;QD=2.19;ReadPosRankSum=1.376;SOR=0.392	GT:AD:DP:GQ:PL	0/1:17,3:20:72:72,0,1031
NOT_SCAFFOLDED_NGS_utg3543|quiver|pilon	99663	.	TTCTC	T	98	PASS	AC=2;AF=1.00;AN=2;DP=11;FS=0.000;MLEAC=2;MLEAF=1.00;MQ=60.00;QD=8.91;SOR=3.258	GT:AD:DP:GQ:PL	1/1:0,4:4:12:135,12,0
NOT_SCAFFOLDED_NGS_utg3543|quiver|pilon	118306	.	GGT	G	79.73	PASS	AC=1;AF=0.500;AN=2;BaseQRankSum=-2.374;ClippingRankSum=-0.931;DP=49;FS=0.000;MLEAC=1;MLEAF=0.500;MQ=59.69;MQRankSum=-0.257;QD=1.63;ReadPosRankSum=2.054;SOR=0.476	GT:AD:DP:GQ:PL	0/1:37,7:44:99:117,0,1160
NOT_SCAFFOLDED_NGS_utg3543|quiver|pilon	141468	.	A	AG	79	PASS	AC=2;AF=1.00;AN=2;DP=6;FS=0.000;MLEAC=2;MLEAF=1.00;MQ=60.00;QD=13.17;SOR=1.609	GT:AD:DP:GQ:PL	1/1:0,4:4:12:116,12,0
NOT_SCAFFOLDED_NGS_utg22151|quiver|pilon	802	.	A	G	96.28	LowCoverage	AC=2;AF=1.00;AN=2;DP=4;FS=0.000;MLEAC=2;MLEAF=1.00;MQ=47.00;QD=24.07;SOR=2.833	GT:AD:DP:GQ:PL	1/1:0,3:3:9:124,9,0
NOT_SCAFFOLDED_NGS_utg22151|quiver|pilon	817	.	T	TC	285.75	PASS	AC=2;AF=1.00;AN=2;DP=11;FS=0.000;MLEAC=2;MLEAF=1.00;MQ=51.85;QD=25.98;SOR=2.833	GT:AD:DP:GQ:PL	1/1:0,8:8:24:323,24,0
NOT_SCAFFOLDED_NGS_utg22151|quiver|pilon	3560	.	C	A	363.78	PASS	AC=2;AF=1.00;AN=2;DP=9;FS=0.000;MLEAC=2;MLEAF=1.00;MQ=40.00;QD=31.00;SOR=4.615	GT:AD:DP:GQ:PL	1/1:0,9:9:27:392,27,0
NOT_SCAFFOLDED_NGS_utg22151|quiver|pilon	19924	.	A	AG	121.87	PASS	AC=2;AF=1.00;AN=2;DP=5;FS=0.000;MLEAC=2;MLEAF=1.00;MQ=34.81;QD=24.37;SOR=1.022	GT:AD:DP:GQ:PL	1/1:0,5:5:15:159,15,0
NOT_SCAFFOLDED_NGS_utg28066|quiver|pilon	1810	.	T	TAC	159.80	PASS	AC=2;AF=1.00;AN=2;DP=10;FS=0.000;MLEAC=2;MLEAF=1.00;MQ=53.46;QD=15.98;SOR=0.693	GT:AD:DP:GQ:PL	1/1:0,6:6:18:197,18,0
NOT_SCAFFOLDED_NGS_utg7987|quiver|pilon	2424	.	A	G	38.77	LowQual	AC=1;AF=0.500;AN=2;BaseQRankSum=0.358;ClippingRankSum=0.358;DP=5;FS=0.000;MLEAC=1;MLEAF=0.500;MQ=37.82;MQRankSum=-1.231;QD=7.75;ReadPosRankSum=1.231;SOR=1.609	GT:AD:DP:GQ:PL	0/1:3,2:5:67:67,0,110
NOT_SCAFFOLDED_NGS_utg7987|quiver|pilon	2477	.	T	C	45.77	LowQual	AC=1;AF=0.500;AN=2;BaseQRankSum=-2.219;ClippingRankSum=0.925;DP=12;FS=2.817;MLEAC=1;MLEAF=0.500;MQ=38.63;MQRankSum=-2.589;QD=3.81;ReadPosRankSum=0.925;SOR=0.946	GT:AD:DP:GQ:PL	0/1:9,3:12:74:74,0,340
NOT_SCAFFOLDED_NGS_utg7987|quiver|pilon	2509	.	G	A	34.77	LowQual	AC=1;AF=0.500;AN=2;BaseQRankSum=0.727;ClippingRankSum=0.727;DP=19;FS=6.539;MLEAC=1;MLEAF=0.500;MQ=43.83;MQRankSum=-2.739;QD=1.83;ReadPosRankSum=1.845;SOR=0.875	GT:AD:DP:GQ:PL	0/1:16,3:19:63:63,0,594
NOT_SCAFFOLDED_NGS_utg3954|quiver|pilon	27657	.	T	C	73.77	PASS	AC=1;AF=0.500;AN=2;BaseQRankSum=2.086;ClippingRankSum=1.490;DP=22;FS=10.160;MLEAC=1;MLEAF=0.500;MQ=53.77;MQRankSum=-2.767;QD=3.35;ReadPosRankSum=1.405;SOR=3.245	GT:AD:DP:GQ:PL	0/1:18,4:22:99:102,0,582
NOT_SCAFFOLDED_NGS_utg3954|quiver|pilon	41917	.	TTG	T	118.73	PASS	AC=1;AF=0.500;AN=2;BaseQRankSum=0.272;ClippingRankSum=-0.181;DP=32;FS=0.000;MLEAC=1;MLEAF=0.500;MQ=58.80;MQRankSum=0.362;QD=3.71;ReadPosRankSum=1.449;SOR=0.476	GT:AD:DP:GQ:PL	0/1:11,7:18:99:156,0,227
NOT_SCAFFOLDED_NGS_utg17997|quiver|pilon	22236	.	CGT	C	174.73	PASS	AC=1;AF=0.500;AN=2;BaseQRankSum=-1.506;ClippingRankSum=-0.174;DP=46;FS=0.000;MLEAC=1;MLEAF=0.500;MQ=56.37;MQRankSum=0.463;QD=3.80;ReadPosRankSum=-0.460;SOR=0.818	GT:AD:DP:GQ:PL	0/1:13,11:24:99:212,0,254
NOT_SCAFFOLDED_NGS_utg8761|quiver|pilon	9015	.	ATG	A	209.50	PASS	AC=2;AF=1.00;AN=2;BaseQRankSum=-1.044;ClippingRankSum=0.348;DP=23;FS=0.000;MLEAC=2;MLEAF=1.00;MQ=60.00;MQRankSum=-1.044;QD=9.11;SOR=0.307	GT:AD:DP:GQ:PL	1/1:1,9:10:3:245,3,0
NOT_SCAFFOLDED_NGS_utg8761|quiver|pilon	12553	.	C	CGT	113.73	PASS	AC=1;AF=0.500;AN=2;BaseQRankSum=0.715;ClippingRankSum=1.365;DP=46;FS=2.363;MLEAC=1;MLEAF=0.500;MQ=58.48;MQRankSum=0.471;QD=2.47;ReadPosRankSum=0.471;SOR=0.223	GT:AD:DP:GQ:PL	0/1:6,8:14:86:151,0,86
NOT_SCAFFOLDED_NGS_utg207|quiver|pilon	52372	.	T	TC	51.25	PASS	AC=2;AF=1.00;AN=2;DP=5;FS=0.000;MLEAC=2;MLEAF=1.00;MQ=60.00;QD=10.25;SOR=2.833	GT:AD:DP:GQ:PL	1/1:0,3:3:9:88,9,0
NOT_SCAFFOLDED_NGS_utg207|quiver|pilon	61743	.	T	TTAA	49.70	LowCoverage;LowQual	AC=2;AF=1.00;AN=2;DP=3;FS=0.000;MLEAC=2;MLEAF=1.00;MQ=60.00;QD=16.57;SOR=2.303	GT:AD:DP:GQ:PL	1/1:0,2:2:6:86,6,0
NOT_SCAFFOLDED_NGS_utg207|quiver|pilon	105440	.	C	CTT	34.73	LowQual	AC=1;AF=0.500;AN=2;BaseQRankSum=-1.380;ClippingRankSum=-0.720;DP=6;FS=0.000;MLEAC=1;MLEAF=0.500;MQ=60.00;MQRankSum=0.000;QD=5.79;ReadPosRankSum=-1.380;SOR=0.223	GT:AD:DP:GQ:PL	0/1:4,2:6:72:72,0,177
NOT_SCAFFOLDED_NGS_utg207|quiver|pilon	112613	.	T	TGA	112.37	PASS	AC=2;AF=1.00;AN=2;BaseQRankSum=0.736;ClippingRankSum=0.736;DP=12;FS=7.782;MLEAC=2;MLEAF=1.00;MQ=60.00;MQRankSum=-0.736;QD=9.36;ReadPosRankSum=0.736;SOR=3.590	GT:AD:DP:GQ:PL	1/1:1,5:6:8:149,8,0
NOT_SCAFFOLDED_NGS_utg31783|quiver|pilon	1330	.	A	AC	84.25	LowCoverage	AC=2;AF=1.00;AN=2;DP=3;FS=0.000;MLEAC=2;MLEAF=1.00;MQ=40.00;QD=28.08;SOR=2.833	GT:AD:DP:GQ:PL	1/1:0,3:3:9:121,9,0
NOT_SCAFFOLDED_NGS_utg31783|quiver|pilon	2346	.	T	A	56.77	PASS	AC=1;AF=0.500;AN=2;BaseQRankSum=-1.575;ClippingRankSum=0.063;DP=17;FS=2.392;MLEAC=1;MLEAF=0.500;MQ=35.98;MQRankSum=-1.071;QD=3.34;ReadPosRankSum=-0.567;SOR=1.049	GT:AD:DP:GQ:PL	0/1:14,3:17:85:85,0,953
NOT_SCAFFOLDED_NGS_utg31783|quiver|pilon	2358	.	T	C	50.77	PASS	AC=1;AF=0.500;AN=2;BaseQRankSum=-1.174;ClippingRankSum=-0.056;DP=19;FS=0.000;MLEAC=1;MLEAF=0.500;MQ=39.98;MQRankSum=-0.391;QD=2.67;ReadPosRankSum=0.950;SOR=1.179	GT:AD:DP:GQ:PL	0/1:16,3:19:79:79,0,1012
NOT_SCAFFOLDED_NGS_utg31783|quiver|pilon	39049	.	C	CT	41.25	LowQual	AC=2;AF=1.00;AN=2;DP=8;FS=0.000;MLEAC=2;MLEAF=1.00;MQ=60.00;QD=5.16;SOR=2.833	GT:AD:DP:GQ:PL	1/1:0,3:3:9:78,9,0
NOT_SCAFFOLDED_NGS_utg31783|quiver|pilon	67266	.	C	T	74.77	PASS	AC=1;AF=0.500;AN=2;BaseQRankSum=0.573;ClippingRankSum=-0.248;DP=9;FS=0.000;MLEAC=1;MLEAF=0.500;MQ=36.86;MQRankSum=1.422;QD=8.31;ReadPosRankSum=-0.248;SOR=0.283	GT:AD:DP:GQ:PL	0/1:6,3:9:99:103,0,211
NOT_SCAFFOLDED_NGS_utg25396|quiver|pilon	50	.	T	TA	70.25	LowCoverage	AC=2;AF=1.00;AN=2;DP=3;FS=0.000;MLEAC=2;MLEAF=1.00;MQ=34.59;QD=23.42;SOR=2.833	GT:AD:DP:GQ:PL	1/1:0,3:3:9:107,9,0
NOT_SCAFFOLDED_NGS_utg25396|quiver|pilon	111	.	C	A	99.77	PASS	AC=1;AF=0.500;AN=2;BaseQRankSum=1.294;ClippingRankSum=-1.479;DP=12;FS=0.000;MLEAC=1;MLEAF=0.500;MQ=36.88;MQRankSum=0.740;QD=8.31;ReadPosRankSum=0.740;SOR=1.179	GT:AD:DP:GQ:PL	0/1:9,3:12:99:128,0,407
NOT_SCAFFOLDED_NGS_utg25396|quiver|pilon	119	.	T	G	81.77	PASS	AC=1;AF=0.500;AN=2;BaseQRankSum=1.181;ClippingRankSum=-0.992;DP=20;FS=0.000;MLEAC=1;MLEAF=0.500;MQ=41.40;MQRankSum=-0.047;QD=4.09;ReadPosRankSum=0.992;SOR=0.465	GT:AD:DP:GQ:PL	0/1:16,4:20:99:110,0,576
NOT_SCAFFOLDED_NGS_utg25396|quiver|pilon	240	.	T	TA	532.73	PASS	AC=2;AF=1.00;AN=2;DP=19;FS=0.000;MLEAC=2;MLEAF=1.00;MQ=38.63;QD=28.04;SOR=1.244	GT:AD:DP:GQ:PL	1/1:0,16:16:48:570,48,0
NOT_SCAFFOLDED_NGS_utg25396|quiver|pilon	355	.	C	T	193.77	PASS	AC=1;AF=0.500;AN=2;BaseQRankSum=0.391;ClippingRankSum=0.246;DP=46;FS=10.465;MLEAC=1;MLEAF=0.500;MQ=48.63;MQRankSum=-3.028;QD=4.21;ReadPosRankSum=2.739;SOR=2.985	GT:AD:DP:GQ:PL	0/1:38,8:46:99:222,0,2626
NOT_SCAFFOLDED_NGS_utg25396|quiver|pilon	356	.	C	G	193.77	PASS	AC=1;AF=0.500;AN=2;BaseQRankSum=1.811;ClippingRankSum=0.942;DP=46;FS=10.465;MLEAC=1;MLEAF=0.500;MQ=48.63;MQRankSum=-2.999;QD=4.21;ReadPosRankSum=1.348;SOR=2.985	GT:AD:DP:GQ:PL	0/1:38,8:46:99:222,0,2626
NOT_SCAFFOLDED_NGS_utg25396|quiver|pilon	512	.	A	C	613.77	PASS	AC=1;AF=0.500;AN=2;BaseQRankSum=0.727;ClippingRankSum=-0.192;DP=58;FS=0.000;MLEAC=1;MLEAF=0.500;MQ=58.94;MQRankSum=-1.915;QD=10.58;ReadPosRankSum=2.115;SOR=0.722	GT:AD:DP:GQ:PL	0/1:37,20:57:99:642,0,1266
NOT_SCAFFOLDED_NGS_utg25396|quiver|pilon	748	.	G	T	46.77	LowQD;LowQual	AC=1;AF=0.500;AN=2;BaseQRankSum=2.004;ClippingRankSum=-0.615;DP=34;FS=0.000;MLEAC=1;MLEAF=0.500;MQ=43.99;MQRankSum=-2.272;QD=1.38;ReadPosRankSum=2.379;SOR=0.478	GT:AD:DP:GQ:PL	0/1:30,4:34:75:75,0,2237
NOT_SCAFFOLDED_NGS_utg25396|quiver|pilon	749	.	C	T	46.77	LowQD;LowQual	AC=1;AF=0.500;AN=2;BaseQRankSum=0.596;ClippingRankSum=-0.907;DP=35;FS=0.000;MLEAC=1;MLEAF=0.500;MQ=43.88;MQRankSum=-2.411;QD=1.34;ReadPosRankSum=1.530;SOR=0.563	GT:AD:DP:GQ:PL	0/1:31,4:35:75:75,0,2237
NOT_SCAFFOLDED_NGS_utg25396|quiver|pilon	1219	.	G	T	1379.77	PASS	AC=1;AF=0.500;AN=2;BaseQRankSum=0.246;ClippingRankSum=-0.395;DP=98;FS=0.775;MLEAC=1;MLEAF=0.500;MQ=55.39;MQRankSum=-1.036;QD=14.08;ReadPosRankSum=0.900;SOR=0.591	GT:AD:DP:GQ:PL	0/1:52,46:98:99:1408,0,1594
NOT_SCAFFOLDED_NGS_utg25396|quiver|pilon	1352	.	T	C	120.77	PASS	AC=1;AF=0.500;AN=2;BaseQRankSum=0.238;ClippingRankSum=0.091;DP=39;FS=15.221;MLEAC=1;MLEAF=0.500;MQ=51.47;MQRankSum=-3.458;QD=3.10;ReadPosRankSum=1.482;SOR=2.530	GT:AD:DP:GQ:PL	0/1:32,7:39:99:149,0,1073
NOT_SCAFFOLDED_NGS_utg25396|quiver|pilon	1440	.	C	A	1073.77	PASS	AC=1;AF=0.500;AN=2;BaseQRankSum=-0.523;ClippingRankSum=0.351;DP=71;FS=0.919;MLEAC=1;MLEAF=0.500;MQ=57.08;MQRankSum=1.639;QD=15.12;ReadPosRankSum=1.662;SOR=0.887	GT:AD:DP:GQ:PL	0/1:36,35:71:99:1102,0,1134
NOT_SCAFFOLDED_NGS_utg25396|quiver|pilon	1658	.	T	TAA	294.73	PASS	AC=1;AF=0.500;AN=2;BaseQRankSum=-1.090;ClippingRankSum=0.571;DP=39;FS=0.000;MLEAC=1;MLEAF=0.500;MQ=60.00;MQRankSum=0.727;QD=7.56;ReadPosRankSum=-0.778;SOR=0.813	GT:AD:DP:GQ:PL	0/1:22,11:33:99:332,0,515
NOT_SCAFFOLDED_NGS_utg25396|quiver|pilon	1864	.	C	A	1780.77	PASS	AC=1;AF=0.500;AN=2;BaseQRankSum=-0.003;ClippingRankSum=-1.975;DP=111;FS=6.986;MLEAC=1;MLEAF=0.500;MQ=57.91;MQRankSum=-2.589;QD=16.04;ReadPosRankSum=0.038;SOR=1.437	GT:AD:DP:GQ:PL	0/1:58,53:111:99:1809,0,2031
NOT_SCAFFOLDED_NGS_utg25396|quiver|pilon	2051	.	CCT	C	295.73	PASS	AC=1;AF=0.500;AN=2;BaseQRankSum=0.056;ClippingRankSum=0.485;DP=70;FS=1.209;MLEAC=1;MLEAF=0.500;MQ=54.53;MQRankSum=-5.445;QD=4.22;ReadPosRankSum=0.219;SOR=0.733	GT:AD:DP:GQ:PL	0/1:45,13:58:99:333,0,1564
NOT_SCAFFOLDED_NGS_utg25396|quiver|pilon	2106	.	C	CCT	316.73	PASS	AC=1;AF=0.500;AN=2;BaseQRankSum=2.299;ClippingRankSum=0.627;DP=67;FS=6.289;MLEAC=1;MLEAF=0.500;MQ=54.52;MQRankSum=-3.643;QD=4.73;ReadPosRankSum=-0.045;SOR=1.623	GT:AD:DP:GQ:PL	0/1:44,14:58:99:354,0,1480
NOT_SCAFFOLDED_NGS_utg25396|quiver|pilon	2253	.	T	G	470.77	PASS	AC=1;AF=0.500;AN=2;BaseQRankSum=-0.250;ClippingRankSum=0.213;DP=75;FS=3.669;MLEAC=1;MLEAF=0.500;MQ=49.57;MQRankSum=0.944;QD=6.28;ReadPosRankSum=1.224;SOR=1.193	GT:AD:DP:GQ:PL	0/1:56,19:75:99:499,0,1924
NOT_SCAFFOLDED_NGS_utg25396|quiver|pilon	2591	.	C	G	544.77	PASS	AC=1;AF=0.500;AN=2;BaseQRankSum=0.635;ClippingRankSum=-0.669;DP=58;FS=1.834;MLEAC=1;MLEAF=0.500;MQ=56.11;MQRankSum=-5.358;QD=9.39;ReadPosRankSum=2.497;SOR=1.044	GT:AD:DP:GQ:PL	0/1:38,19:57:99:573,0,1309
NOT_SCAFFOLDED_NGS_utg25396|quiver|pilon	3188	.	G	A	379.77	PASS	AC=1;AF=0.500;AN=2;BaseQRankSum=-0.718;ClippingRankSum=0.405;DP=69;FS=2.450;MLEAC=1;MLEAF=0.500;MQ=48.52;MQRankSum=-0.348;QD=5.50;ReadPosRankSum=1.656;SOR=1.193	GT:AD:DP:GQ:PL	0/1:53,16:69:99:408,0,1933
NOT_SCAFFOLDED_NGS_utg25396|quiver|pilon	3496	.	A	T	658.77	PASS	AC=1;AF=0.500;AN=2;BaseQRankSum=1.394;ClippingRankSum=-1.200;DP=64;FS=0.996;MLEAC=1;MLEAF=0.500;MQ=43.62;MQRankSum=0.215;QD=10.29;ReadPosRankSum=1.435;SOR=0.533	GT:AD:DP:GQ:PL	0/1:40,24:64:99:687,0,1170
NOT_SCAFFOLDED_NGS_utg25396|quiver|pilon	3850	.	T	C	301.77	PASS	AC=1;AF=0.500;AN=2;BaseQRankSum=3.334;ClippingRankSum=-0.489;DP=52;FS=23.123;MLEAC=1;MLEAF=0.500;MQ=53.55;MQRankSum=-5.158;QD=5.80;ReadPosRankSum=1.509;SOR=4.565	GT:AD:DP:GQ:PL	0/1:40,12:52:99:330,0,1264
NOT_SCAFFOLDED_NGS_utg25396|quiver|pilon	3874	.	C	A	657.77	PASS	AC=1;AF=0.500;AN=2;BaseQRankSum=-0.555;ClippingRankSum=1.100;DP=54;FS=7.707;MLEAC=1;MLEAF=0.500;MQ=55.40;MQRankSum=2.297;QD=12.18;ReadPosRankSum=1.892;SOR=0.527	GT:AD:DP:GQ:PL	0/1:32,22:54:99:686,0,1048
NOT_SCAFFOLDED_NGS_utg25396|quiver|pilon	4148	.	G	A	474.77	PASS	AC=1;AF=0.500;AN=2;BaseQRankSum=-0.235;ClippingRankSum=0.199;DP=33;FS=0.000;MLEAC=1;MLEAF=0.500;MQ=40.25;MQRankSum=-0.416;QD=14.39;ReadPosRankSum=2.151;SOR=0.518	GT:AD:DP:GQ:PL	0/1:18,15:33:99:503,0,573
NOT_SCAFFOLDED_NGS_utg25396|quiver|pilon	4548	.	T	C	1016.77	PASS	AC=1;AF=0.500;AN=2;BaseQRankSum=2.400;ClippingRankSum=-0.205;DP=72;FS=0.000;MLEAC=1;MLEAF=0.500;MQ=56.75;MQRankSum=-2.252;QD=14.12;ReadPosRankSum=2.468;SOR=0.690	GT:AD:DP:GQ:PL	0/1:41,31:72:99:1045,0,1391
NOT_SCAFFOLDED_NGS_utg25396|quiver|pilon	4682	.	G	A	543.77	PASS	AC=1;AF=0.500;AN=2;BaseQRankSum=2.084;ClippingRankSum=-0.843;DP=38;FS=6.927;MLEAC=1;MLEAF=0.500;MQ=44.10;MQRankSum=0.015;QD=14.31;ReadPosRankSum=1.463;SOR=2.472	GT:AD:DP:GQ:PL	0/1:22,16:38:99:572,0,684
NOT_SCAFFOLDED_NGS_utg25396|quiver|pilon	5335	.	C	T	38.77	LowQD;LowQual	AC=1;AF=0.500;AN=2;BaseQRankSum=-0.009;ClippingRankSum=-0.684;DP=69;FS=0.000;MLEAC=1;MLEAF=0.500;MQ=48.03;MQRankSum=-1.453;QD=0.56;ReadPosRankSum=0.665;SOR=0.701	GT:AD:DP:GQ:PL	0/1:61,8:69:67:67,0,2104
NOT_SCAFFOLDED_NGS_utg25396|quiver|pilon	5690	.	T	C	485.77	PASS	AC=1;AF=0.500;AN=2;BaseQRankSum=0.913;ClippingRankSum=0.391;DP=45;FS=2.892;MLEAC=1;MLEAF=0.500;MQ=44.55;MQRankSum=-1.387;QD=10.79;ReadPosRankSum=1.932;SOR=1.307	GT:AD:DP:GQ:PL	0/1:29,16:45:99:514,0,978
NOT_SCAFFOLDED_NGS_utg25396|quiver|pilon	5744	.	G	A	335.77	PASS	AC=1;AF=0.500;AN=2;BaseQRankSum=-1.227;ClippingRankSum=0.444;DP=59;FS=0.000;MLEAC=1;MLEAF=0.500;MQ=54.80;MQRankSum=-0.026;QD=5.69;ReadPosRankSum=-0.757;SOR=0.818	GT:AD:DP:GQ:PL	0/1:44,15:59:99:364,0,1526
NOT_SCAFFOLDED_NGS_utg25396|quiver|pilon	6215	.	A	G	784.77	PASS	AC=1;AF=0.500;AN=2;BaseQRankSum=1.508;ClippingRankSum=1.226;DP=68;FS=0.951;MLEAC=1;MLEAF=0.500;MQ=46.64;MQRankSum=-1.893;QD=11.54;ReadPosRankSum=2.137;SOR=0.838	GT:AD:DP:GQ:PL	0/1:44,24:68:99:813,0,1534
NOT_SCAFFOLDED_NGS_utg25396|quiver|pilon	6327	.	A	C	1323.77	PASS	AC=1;AF=0.500;AN=2;BaseQRankSum=2.455;ClippingRankSum=1.192;DP=73;FS=0.889;MLEAC=1;MLEAF=0.500;MQ=45.05;MQRankSum=-1.147;QD=18.13;ReadPosRankSum=0.449;SOR=0.536	GT:AD:DP:GQ:PL	0/1:33,40:73:99:1352,0,1016
NOT_SCAFFOLDED_NGS_utg25396|quiver|pilon	6588	.	C	T	3442.77	PASS	AC=2;AF=1.00;AN=2;DP=88;FS=0.000;MLEAC=2;MLEAF=1.00;MQ=49.47;QD=27.92;SOR=1.609	GT:AD:DP:GQ:PL	1/1:0,88:88:99:3471,265,0
NOT_SCAFFOLDED_NGS_utg25396|quiver|pilon	6598	.	C	A	1106.77	PASS	AC=1;AF=0.500;AN=2;BaseQRankSum=0.860;ClippingRankSum=0.746;DP=81;FS=0.000;MLEAC=1;MLEAF=0.500;MQ=47.34;MQRankSum=-0.898;QD=13.66;ReadPosRankSum=3.616;SOR=0.632	GT:AD:DP:GQ:PL	0/1:45,36:81:99:1135,0,1426
NOT_SCAFFOLDED_NGS_utg25396|quiver|pilon	6973	.	T	G	502.77	PASS	AC=1;AF=0.500;AN=2;BaseQRankSum=0.264;ClippingRankSum=-0.831;DP=32;FS=0.000;MLEAC=1;MLEAF=0.500;MQ=38.35;MQRankSum=1.473;QD=15.71;ReadPosRankSum=1.699;SOR=0.582	GT:AD:DP:GQ:PL	0/1:17,15:32:99:531,0,623
NOT_SCAFFOLDED_NGS_utg25396|quiver|pilon	7363	.	T	C	34.77	LowQD;LowQual	AC=1;AF=0.500;AN=2;BaseQRankSum=1.828;ClippingRankSum=0.116;DP=39;FS=5.581;MLEAC=1;MLEAF=0.500;MQ=44.68;MQRankSum=-2.615;QD=0.89;ReadPosRankSum=0.810;SOR=2.535	GT:AD:DP:GQ:PL	0/1:35,4:39:63:63,0,1672
NOT_SCAFFOLDED_NGS_utg25396|quiver|pilon	7383	.	C	A	58.77	LowQD	AC=1;AF=0.500;AN=2;BaseQRankSum=1.307;ClippingRankSum=0.815;DP=43;FS=8.080;MLEAC=1;MLEAF=0.500;MQ=44.55;MQRankSum=-2.898;QD=1.37;ReadPosRankSum=0.511;SOR=2.636	GT:AD:DP:GQ:PL	0/1:38,5:43:87:87,0,1727
NOT_SCAFFOLDED_NGS_utg25396|quiver|pilon	7430	.	C	A	39.77	LowQD;LowQual	AC=1;AF=0.500;AN=2;BaseQRankSum=-0.376;ClippingRankSum=1.678;DP=77;FS=0.000;MLEAC=1;MLEAF=0.500;MQ=42.46;MQRankSum=0.058;QD=0.52;ReadPosRankSum=-0.008;SOR=0.432	GT:AD:DP:GQ:PL	0/1:69,8:77:68:68,0,2460
NOT_SCAFFOLDED_NGS_utg25396|quiver|pilon	7617	.	T	A	537.77	PASS	AC=1;AF=0.500;AN=2;BaseQRankSum=0.996;ClippingRankSum=0.138;DP=37;FS=0.000;MLEAC=1;MLEAF=0.500;MQ=39.95;MQRankSum=0.353;QD=14.53;ReadPosRankSum=1.456;SOR=0.468	GT:AD:DP:GQ:PL	0/1:21,16:37:99:566,0,764
NOT_SCAFFOLDED_NGS_utg25396|quiver|pilon	7812	.	C	T	275.77	PASS	AC=1;AF=0.500;AN=2;BaseQRankSum=0.000;ClippingRankSum=-1.135;DP=22;FS=3.067;MLEAC=1;MLEAF=0.500;MQ=39.25;MQRankSum=0.334;QD=12.53;ReadPosRankSum=-0.334;SOR=1.981	GT:AD:DP:GQ:PL	0/1:13,9:22:99:304,0,474
NOT_SCAFFOLDED_NGS_utg25396|quiver|pilon	7841	.	T	C	589.77	PASS	AC=1;AF=0.500;AN=2;BaseQRankSum=-0.811;ClippingRankSum=0.248;DP=35;FS=1.313;MLEAC=1;MLEAF=0.500;MQ=45.79;MQRankSum=0.050;QD=16.85;ReadPosRankSum=-0.811;SOR=0.990	GT:AD:DP:GQ:PL	0/1:16,19:35:99:618,0,543
NOT_SCAFFOLDED_NGS_utg25396|quiver|pilon	8870	.	T	C	500.77	PASS	AC=1;AF=0.500;AN=2;BaseQRankSum=0.835;ClippingRankSum=-0.633;DP=54;FS=0.000;MLEAC=1;MLEAF=0.500;MQ=48.76;MQRankSum=-0.523;QD=9.27;ReadPosRankSum=1.349;SOR=0.776	GT:AD:DP:GQ:PL	0/1:36,18:54:99:529,0,1130
NOT_SCAFFOLDED_NGS_utg25396|quiver|pilon	9125	.	CT	C	200.73	PASS	AC=1;AF=0.500;AN=2;BaseQRankSum=1.897;ClippingRankSum=0.239;DP=49;FS=0.000;MLEAC=1;MLEAF=0.500;MQ=38.84;MQRankSum=0.540;QD=4.10;ReadPosRankSum=-0.038;SOR=0.856	GT:AD:DP:GQ:PL	0/1:36,11:47:99:238,0,1069
NOT_SCAFFOLDED_NGS_utg25396|quiver|pilon	9182	.	G	T	203.77	PASS	AC=1;AF=0.500;AN=2;BaseQRankSum=0.264;ClippingRankSum=0.751;DP=34;FS=0.000;MLEAC=1;MLEAF=0.500;MQ=38.65;MQRankSum=0.061;QD=5.99;ReadPosRankSum=0.345;SOR=1.179	GT:AD:DP:GQ:PL	0/1:26,8:34:99:232,0,967
NOT_SCAFFOLDED_NGS_utg25396|quiver|pilon	9333	.	C	G	1324.77	PASS	AC=1;AF=0.500;AN=2;BaseQRankSum=2.872;ClippingRankSum=-0.425;DP=208;FS=0.597;MLEAC=1;MLEAF=0.500;MQ=51.78;MQRankSum=-5.059;QD=6.37;ReadPosRankSum=2.700;SOR=0.773	GT:AD:DP:GQ:PL	0/1:158,50:208:99:1353,0,5021
NOT_SCAFFOLDED_NGS_utg25396|quiver|pilon	9439	.	A	T	92.77	PASS	AC=1;AF=0.500;AN=2;BaseQRankSum=0.926;ClippingRankSum=0.223;DP=59;FS=0.000;MLEAC=1;MLEAF=0.500;MQ=38.67;MQRankSum=1.184;QD=1.57;ReadPosRankSum=0.434;SOR=0.023	GT:AD:DP:GQ:PL	0/1:52,7:59:99:121,0,1936
NOT_SCAFFOLDED_NGS_utg25396|quiver|pilon	9477	.	G	A	840.77	PASS	AC=1;AF=0.500;AN=2;BaseQRankSum=-0.815;ClippingRankSum=-1.002;DP=41;FS=0.000;MLEAC=1;MLEAF=0.500;MQ=38.90;MQRankSum=-0.040;QD=20.51;ReadPosRankSum=1.670;SOR=1.206	GT:AD:DP:GQ:PL	0/1:16,25:41:99:869,0,486
NOT_SCAFFOLDED_NGS_utg25396|quiver|pilon	10151	.	T	A	489.77	PASS	AC=1;AF=0.500;AN=2;BaseQRankSum=0.471;ClippingRankSum=-0.357;DP=39;FS=0.000;MLEAC=1;MLEAF=0.500;MQ=39.87;MQRankSum=-0.300;QD=12.56;ReadPosRankSum=0.757;SOR=0.382	GT:AD:DP:GQ:PL	0/1:23,16:39:99:518,0,804
NOT_SCAFFOLDED_NGS_utg25396|quiver|pilon	10471	.	G	GA	1282.73	PASS	AC=1;AF=0.500;AN=2;BaseQRankSum=0.701;ClippingRankSum=0.206;DP=78;FS=4.783;MLEAC=1;MLEAF=0.500;MQ=58.04;MQRankSum=1.102;QD=16.45;ReadPosRankSum=0.477;SOR=1.315	GT:AD:DP:GQ:PL	0/1:32,38:70:99:1320,0,1061
NOT_SCAFFOLDED_NGS_utg25396|quiver|pilon	10515	.	A	T	491.77	PASS	AC=1;AF=0.500;AN=2;BaseQRankSum=2.475;ClippingRankSum=-0.503;DP=92;FS=56.487;MLEAC=1;MLEAF=0.500;MQ=52.74;MQRankSum=-6.030;QD=5.35;ReadPosRankSum=0.718;SOR=5.993	GT:AD:DP:GQ:PL	0/1:72,19:91:99:520,0,2467
NOT_SCAFFOLDED_NGS_utg25396|quiver|pilon	10611	.	C	T	99.77	PASS	AC=1;AF=0.500;AN=2;BaseQRankSum=-2.308;ClippingRankSum=0.559;DP=62;FS=14.810;MLEAC=1;MLEAF=0.500;MQ=46.35;MQRankSum=-0.275;QD=1.61;ReadPosRankSum=-1.108;SOR=0.409	GT:AD:DP:GQ:PL	0/1:52,9:61:99:128,0,1832
NOT_SCAFFOLDED_NGS_utg25396|quiver|pilon	10699	.	C	T	161.77	PASS	AC=1;AF=0.500;AN=2;BaseQRankSum=1.155;ClippingRankSum=0.595;DP=23;FS=0.000;MLEAC=1;MLEAF=0.500;MQ=39.40;MQRankSum=0.525;QD=7.03;ReadPosRankSum=0.805;SOR=0.141	GT:AD:DP:GQ:PL	0/1:17,6:23:99:190,0,649
NOT_SCAFFOLDED_NGS_utg25396|quiver|pilon	10858	.	T	A	97.77	PASS	AC=1;AF=0.500;AN=2;BaseQRankSum=-1.133;ClippingRankSum=-0.741;DP=10;FS=0.000;MLEAC=1;MLEAF=0.500;MQ=37.72;MQRankSum=-1.866;QD=9.78;ReadPosRankSum=2.383;SOR=0.412	GT:AD:DP:GQ:PL	0/1:6,4:10:99:126,0,225
NOT_SCAFFOLDED_NGS_utg25396|quiver|pilon	10887	.	G	A	233.77	PASS	AC=1;AF=0.500;AN=2;BaseQRankSum=-0.533;ClippingRankSum=-0.978;DP=13;FS=0.000;MLEAC=1;MLEAF=0.500;MQ=37.31;MQRankSum=2.524;QD=17.98;ReadPosRankSum=-0.271;SOR=1.179	GT:AD:DP:GQ:PL	0/1:5,8:13:99:262,0,150
NOT_SCAFFOLDED_NGS_utg25396|quiver|pilon	11022	.	A	G	40.77	LowQD;LowQual	AC=1;AF=0.500;AN=2;BaseQRankSum=1.049;ClippingRankSum=-0.039;DP=42;FS=17.393;MLEAC=1;MLEAF=0.500;MQ=41.97;MQRankSum=-2.020;QD=0.97;ReadPosRankSum=1.825;SOR=3.597	GT:AD:DP:GQ:PL	0/1:37,5:42:69:69,0,1272
NOT_SCAFFOLDED_NGS_utg25396|quiver|pilon	11366	.	T	C	708.77	PASS	AC=1;AF=0.500;AN=2;BaseQRankSum=2.693;ClippingRankSum=-0.236;DP=50;FS=0.000;MLEAC=1;MLEAF=0.500;MQ=55.87;MQRankSum=0.767;QD=14.18;ReadPosRankSum=0.629;SOR=0.764	GT:AD:DP:GQ:PL	0/1:29,21:50:99:737,0,895
NOT_SCAFFOLDED_NGS_utg25396|quiver|pilon	11934	.	CA	C	240.73	PASS	AC=1;AF=0.500;AN=2;BaseQRankSum=1.453;ClippingRankSum=-0.804;DP=42;FS=6.405;MLEAC=1;MLEAF=0.500;MQ=48.92;MQRankSum=-2.206;QD=5.73;ReadPosRankSum=-1.453;SOR=2.070	GT:AD:DP:GQ:PL	0/1:27,10:37:99:278,0,898
NOT_SCAFFOLDED_NGS_utg25396|quiver|pilon	11973	.	A	G	296.77	PASS	AC=1;AF=0.500;AN=2;BaseQRankSum=3.304;ClippingRankSum=-0.130;DP=51;FS=29.106;MLEAC=1;MLEAF=0.500;MQ=55.58;MQRankSum=-4.275;QD=5.82;ReadPosRankSum=0.032;SOR=4.608	GT:AD:DP:GQ:PL	0/1:31,9:40:99:325,0,1575
NOT_SCAFFOLDED_NGS_utg25396|quiver|pilon	11985	.	A	G	500.77	PASS	AC=1;AF=0.500;AN=2;BaseQRankSum=4.011;ClippingRankSum=0.025;DP=55;FS=56.255;MLEAC=1;MLEAF=0.500;MQ=54.92;MQRankSum=-4.977;QD=9.10;ReadPosRankSum=-1.807;SOR=5.546	GT:AD:DP:GQ:PL	0/1:29,15:44:99:529,0,1522
NOT_SCAFFOLDED_NGS_utg25396|quiver|pilon	12146	.	G	T	259.77	PASS	AC=1;AF=0.500;AN=2;BaseQRankSum=1.186;ClippingRankSum=0.498;DP=72;FS=4.470;MLEAC=1;MLEAF=0.500;MQ=53.13;MQRankSum=-0.220;QD=3.61;ReadPosRankSum=0.410;SOR=1.557	GT:AD:DP:GQ:PL	0/1:59,13:72:99:288,0,2028
NOT_SCAFFOLDED_NGS_utg25396|quiver|pilon	12206	.	A	T	534.77	PASS	AC=1;AF=0.500;AN=2;BaseQRankSum=2.735;ClippingRankSum=-0.631;DP=76;FS=34.788;MLEAC=1;MLEAF=0.500;MQ=42.30;MQRankSum=-1.683;QD=7.04;ReadPosRankSum=1.138;SOR=5.359	GT:AD:DP:GQ:PL	0/1:55,19:74:99:563,0,2137
NOT_SCAFFOLDED_NGS_utg25396|quiver|pilon	12214	.	G	A	1217.77	PASS	AC=1;AF=0.500;AN=2;BaseQRankSum=-2.447;ClippingRankSum=-0.649;DP=78;FS=34.666;MLEAC=1;MLEAF=0.500;MQ=41.00;MQRankSum=0.390;QD=15.61;ReadPosRankSum=0.286;SOR=0.020	GT:AD:DP:GQ:PL	0/1:38,38:76:99:1246,0,1347
NOT_SCAFFOLDED_NGS_utg25396|quiver|pilon	12291	.	G	A	305.77	PASS	AC=1;AF=0.500;AN=2;BaseQRankSum=1.962;ClippingRankSum=0.157;DP=136;FS=4.928;MLEAC=1;MLEAF=0.500;MQ=43.12;MQRankSum=-2.842;QD=2.25;ReadPosRankSum=0.748;SOR=1.292	GT:AD:DP:GQ:PL	0/1:118,18:136:99:334,0,3869
NOT_SCAFFOLDED_NGS_utg25396|quiver|pilon	12315	.	G	A	2439.77	PASS	AC=1;AF=0.500;AN=2;BaseQRankSum=1.226;ClippingRankSum=0.833;DP=156;FS=8.269;MLEAC=1;MLEAF=0.500;MQ=42.26;MQRankSum=2.169;QD=15.64;ReadPosRankSum=0.354;SOR=0.960	GT:AD:DP:GQ:PL	0/1:77,79:156:99:2468,0,2344
NOT_SCAFFOLDED_NGS_utg25396|quiver|pilon	12332	.	G	A	1872.77	PASS	AC=1;AF=0.500;AN=2;BaseQRankSum=-0.285;ClippingRankSum=0.563;DP=135;FS=1.354;MLEAC=1;MLEAF=0.500;MQ=41.38;MQRankSum=-1.296;QD=13.87;ReadPosRankSum=0.311;SOR=0.576	GT:AD:DP:GQ:PL	0/1:73,62:135:99:1901,0,2230
NOT_SCAFFOLDED_NGS_utg25396|quiver|pilon	12370	.	C	A	145.77	LowQD	AC=1;AF=0.500;AN=2;BaseQRankSum=-1.142;ClippingRankSum=-0.949;DP=99;FS=1.187;MLEAC=1;MLEAF=0.500;MQ=38.06;MQRankSum=0.086;QD=1.47;ReadPosRankSum=-0.299;SOR=0.459	GT:AD:DP:GQ:PL	0/1:84,14:98:99:174,0,2798
NOT_SCAFFOLDED_NGS_utg25396|quiver|pilon	12382	.	C	A	494.77	PASS	AC=1;AF=0.500;AN=2;BaseQRankSum=2.915;ClippingRankSum=-0.920;DP=81;FS=7.712;MLEAC=1;MLEAF=0.500;MQ=37.61;MQRankSum=0.942;QD=6.11;ReadPosRankSum=0.975;SOR=2.089	GT:AD:DP:GQ:PL	0/1:62,19:81:99:523,0,1974
NOT_SCAFFOLDED_NGS_utg25396|quiver|pilon	12531	.	C	T	84.77	PASS	AC=1;AF=0.500;AN=2;BaseQRankSum=0.678;ClippingRankSum=-1.246;DP=11;FS=0.000;MLEAC=1;MLEAF=0.500;MQ=31.56;MQRankSum=0.278;QD=7.71;ReadPosRankSum=1.246;SOR=0.693	GT:AD:DP:GQ:PL	0/1:7,4:11:99:113,0,215
NOT_SCAFFOLDED_NGS_utg25396|quiver|pilon	12704	.	C	T	350.77	PASS	AC=1;AF=0.500;AN=2;BaseQRankSum=-0.022;ClippingRankSum=0.731;DP=29;FS=3.832;MLEAC=1;MLEAF=0.500;MQ=36.33;MQRankSum=-0.908;QD=12.10;ReadPosRankSum=2.059;SOR=0.105	GT:AD:DP:GQ:PL	0/1:17,12:29:99:379,0,587
NOT_SCAFFOLDED_NGS_utg25396|quiver|pilon	12723	.	A	G	107.77	PASS	AC=1;AF=0.500;AN=2;BaseQRankSum=-2.404;ClippingRankSum=-0.583;DP=33;FS=0.000;MLEAC=1;MLEAF=0.500;MQ=34.72;MQRankSum=0.537;QD=3.27;ReadPosRankSum=-1.144;SOR=0.061	GT:AD:DP:GQ:PL	0/1:27,6:33:99:136,0,907
NOT_SCAFFOLDED_NGS_utg25396|quiver|pilon	12741	.	A	T	127.77	PASS	AC=1;AF=0.500;AN=2;BaseQRankSum=1.035;ClippingRankSum=-0.242;DP=33;FS=0.000;MLEAC=1;MLEAF=0.500;MQ=34.17;MQRankSum=-0.550;QD=3.87;ReadPosRankSum=0.374;SOR=0.084	GT:AD:DP:GQ:PL	0/1:26,7:33:99:156,0,871
NOT_SCAFFOLDED_NGS_utg25396|quiver|pilon	12838	.	G	T	310.77	PASS	AC=1;AF=0.500;AN=2;BaseQRankSum=1.875;ClippingRankSum=-0.672;DP=151;FS=0.000;MLEAC=1;MLEAF=0.500;MQ=42.49;MQRankSum=2.402;QD=2.06;ReadPosRankSum=2.149;SOR=0.648	GT:AD:DP:GQ:PL	0/1:131,20:151:99:339,0,4506
NOT_SCAFFOLDED_NGS_utg25396|quiver|pilon	12963	.	A	G	302.77	PASS	AC=1;AF=0.500;AN=2;BaseQRankSum=-1.374;ClippingRankSum=-0.211;DP=92;FS=0.000;MLEAC=1;MLEAF=0.500;MQ=39.77;MQRankSum=-0.338;QD=3.29;ReadPosRankSum=0.571;SOR=0.780	GT:AD:DP:GQ:PL	0/1:77,15:92:99:331,0,2764
NOT_SCAFFOLDED_NGS_utg25396|quiver|pilon	13218	.	T	G	201.77	PASS	AC=1;AF=0.500;AN=2;BaseQRankSum=-0.182;ClippingRankSum=0.990;DP=33;FS=0.000;MLEAC=1;MLEAF=0.500;MQ=34.83;MQRankSum=0.222;QD=6.11;ReadPosRankSum=2.890;SOR=0.148	GT:AD:DP:GQ:PL	0/1:24,9:33:99:230,0,814
NOT_SCAFFOLDED_NGS_utg25396|quiver|pilon	13363	.	G	A	300.77	PASS	AC=1;AF=0.500;AN=2;BaseQRankSum=1.435;ClippingRankSum=-0.795;DP=65;FS=6.690;MLEAC=1;MLEAF=0.500;MQ=37.82;MQRankSum=-2.845;QD=4.63;ReadPosRankSum=1.599;SOR=1.765	GT:AD:DP:GQ:PL	0/1:52,13:65:99:329,0,1809
NOT_SCAFFOLDED_NGS_utg25396|quiver|pilon	13610	.	A	G	83.77	LowQD	AC=1;AF=0.500;AN=2;BaseQRankSum=1.816;ClippingRankSum=-0.444;DP=117;FS=0.000;MLEAC=1;MLEAF=0.500;MQ=46.65;MQRankSum=-0.191;QD=0.72;ReadPosRankSum=-0.247;SOR=0.750	GT:AD:DP:GQ:PL	0/1:106,11:117:99:112,0,3891
NOT_SCAFFOLDED_NGS_utg25396|quiver|pilon	13706	.	A	C	87.77	PASS	AC=1;AF=0.500;AN=2;BaseQRankSum=-0.139;ClippingRankSum=1.528;DP=19;FS=0.000;MLEAC=1;MLEAF=0.500;MQ=37.62;MQRankSum=0.972;QD=4.62;ReadPosRankSum=1.805;SOR=1.022	GT:AD:DP:GQ:PL	0/1:14,5:19:99:116,0,392
NOT_SCAFFOLDED_NGS_utg25396|quiver|pilon	13745	.	C	T	587.77	PASS	AC=1;AF=0.500;AN=2;BaseQRankSum=0.356;ClippingRankSum=0.635;DP=66;FS=3.761;MLEAC=1;MLEAF=0.500;MQ=37.91;MQRankSum=0.384;QD=8.91;ReadPosRankSum=0.788;SOR=0.668	GT:AD:DP:GQ:PL	0/1:46,20:66:99:616,0,1713
NOT_SCAFFOLDED_NGS_utg25396|quiver|pilon	13832	.	C	T	137.77	PASS	AC=1;AF=0.500;AN=2;BaseQRankSum=-0.589;ClippingRankSum=-1.319;DP=34;FS=6.773;MLEAC=1;MLEAF=0.500;MQ=37.15;MQRankSum=-2.984;QD=4.05;ReadPosRankSum=1.725;SOR=2.303	GT:AD:DP:GQ:PL	0/1:26,8:34:99:166,0,832
NOT_SCAFFOLDED_NGS_utg25396|quiver|pilon	13981	.	C	G	443.77	PASS	AC=1;AF=0.500;AN=2;BaseQRankSum=-0.709;ClippingRankSum=-0.261;DP=21;FS=4.771;MLEAC=1;MLEAF=0.500;MQ=32.10;MQRankSum=2.872;QD=21.13;ReadPosRankSum=1.306;SOR=2.964	GT:AD:DP:GQ:PL	0/1:7,14:21:99:472,0,142
NOT_SCAFFOLDED_NGS_utg25396|quiver|pilon	14081	.	T	C	60.77	LowQD	AC=1;AF=0.500;AN=2;BaseQRankSum=1.991;ClippingRankSum=-1.090;DP=94;FS=22.464;MLEAC=1;MLEAF=0.500;MQ=42.42;MQRankSum=-4.255;QD=0.65;ReadPosRankSum=0.091;SOR=4.491	GT:AD:DP:GQ:PL	0/1:80,11:91:89:89,0,2675
NOT_SCAFFOLDED_NGS_utg25396|quiver|pilon	14117	.	C	A	461.77	PASS	AC=1;AF=0.500;AN=2;BaseQRankSum=1.130;ClippingRankSum=-1.963;DP=105;FS=0.000;MLEAC=1;MLEAF=0.500;MQ=38.13;MQRankSum=0.126;QD=4.40;ReadPosRankSum=1.644;SOR=0.607	GT:AD:DP:GQ:PL	0/1:85,20:105:99:490,0,2792
NOT_SCAFFOLDED_NGS_utg25396|quiver|pilon	14131	.	A	G	341.77	PASS	AC=1;AF=0.500;AN=2;BaseQRankSum=-0.206;ClippingRankSum=-0.680;DP=114;FS=16.378;MLEAC=1;MLEAF=0.500;MQ=39.54;MQRankSum=0.851;QD=3.00;ReadPosRankSum=-0.501;SOR=2.909	GT:AD:DP:GQ:PL	0/1:96,18:114:99:370,0,3289
NOT_SCAFFOLDED_NGS_utg25396|quiver|pilon	14241	.	C	A	1710.77	PASS	AC=1;AF=0.500;AN=2;BaseQRankSum=1.747;ClippingRankSum=1.060;DP=158;FS=2.251;MLEAC=1;MLEAF=0.500;MQ=38.87;MQRankSum=-0.474;QD=10.83;ReadPosRankSum=2.750;SOR=0.892	GT:AD:DP:GQ:PL	0/1:99,59:158:99:1739,0,3093
NOT_SCAFFOLDED_NGS_utg25396|quiver|pilon	14340	.	C	A	69.77	LowQD	AC=1;AF=0.500;AN=2;BaseQRankSum=-1.502;ClippingRankSum=-0.355;DP=89;FS=0.000;MLEAC=1;MLEAF=0.500;MQ=31.83;MQRankSum=2.774;QD=0.78;ReadPosRankSum=-0.318;SOR=0.776	GT:AD:DP:GQ:PL	0/1:78,11:89:98:98,0,2387
NOT_SCAFFOLDED_NGS_utg25396|quiver|pilon	14385	.	A	C	1060.77	PASS	AC=1;AF=0.500;AN=2;BaseQRankSum=0.706;ClippingRankSum=0.195;DP=116;FS=2.528;MLEAC=1;MLEAF=0.500;MQ=36.74;MQRankSum=0.433;QD=9.14;ReadPosRankSum=1.391;SOR=0.468	GT:AD:DP:GQ:PL	0/1:76,40:116:99:1089,0,2273
NOT_SCAFFOLDED_NGS_utg25396|quiver|pilon	14430	.	A	T	1186.77	PASS	AC=1;AF=0.500;AN=2;BaseQRankSum=-0.590;ClippingRankSum=0.042;DP=141;FS=0.674;MLEAC=1;MLEAF=0.500;MQ=38.41;MQRankSum=0.340;QD=8.42;ReadPosRankSum=1.653;SOR=0.602	GT:AD:DP:GQ:PL	0/1:97,44:141:99:1215,0,3058
NOT_SCAFFOLDED_NGS_utg25396|quiver|pilon	14569	.	C	T	1896.77	PASS	AC=1;AF=0.500;AN=2;BaseQRankSum=0.561;ClippingRankSum=-0.208;DP=200;FS=3.493;MLEAC=1;MLEAF=0.500;MQ=48.97;MQRankSum=-5.114;QD=9.48;ReadPosRankSum=1.682;SOR=0.703	GT:AD:DP:GQ:PL	0/1:134,64:198:99:1925,0,4582
NOT_SCAFFOLDED_NGS_utg25396|quiver|pilon	14573	.	G	A	799.77	PASS	AC=1;AF=0.500;AN=2;BaseQRankSum=0.519;ClippingRankSum=-0.211;DP=191;FS=1.441;MLEAC=1;MLEAF=0.500;MQ=48.28;MQRankSum=0.559;QD=4.19;ReadPosRankSum=0.881;SOR=0.741	GT:AD:DP:GQ:PL	0/1:151,38:189:99:828,0,5436
NOT_SCAFFOLDED_NGS_utg25396|quiver|pilon	14622	.	C	A	1527.77	PASS	AC=1;AF=0.500;AN=2;BaseQRankSum=4.535;ClippingRankSum=0.527;DP=167;FS=1.357;MLEAC=1;MLEAF=0.500;MQ=47.03;MQRankSum=-1.767;QD=9.15;ReadPosRankSum=2.080;SOR=0.819	GT:AD:DP:GQ:PL	0/1:114,52:166:99:1556,0,3591
NOT_SCAFFOLDED_NGS_utg25396|quiver|pilon	14755	.	G	T	91.77	LowQD	AC=1;AF=0.500;AN=2;BaseQRankSum=-0.622;ClippingRankSum=-0.176;DP=111;FS=2.759;MLEAC=1;MLEAF=0.500;MQ=39.79;MQRankSum=2.047;QD=0.83;ReadPosRankSum=-0.584;SOR=1.245	GT:AD:DP:GQ:PL	0/1:99,12:111:99:120,0,3378
NOT_SCAFFOLDED_NGS_utg25396|quiver|pilon	14784	.	G	A	468.77	PASS	AC=1;AF=0.500;AN=2;BaseQRankSum=3.462;ClippingRankSum=-1.683;DP=135;FS=4.856;MLEAC=1;MLEAF=0.500;MQ=43.50;MQRankSum=-1.858;QD=3.47;ReadPosRankSum=0.996;SOR=1.394	GT:AD:DP:GQ:PL	0/1:114,20:134:99:497,0,4716
NOT_SCAFFOLDED_NGS_utg25396|quiver|pilon	14785	.	G	T	468.77	PASS	AC=1;AF=0.500;AN=2;BaseQRankSum=3.500;ClippingRankSum=0.696;DP=135;FS=4.856;MLEAC=1;MLEAF=0.500;MQ=43.50;MQRankSum=-1.945;QD=3.47;ReadPosRankSum=1.302;SOR=1.394	GT:AD:DP:GQ:PL	0/1:114,20:134:99:497,0,4716
NOT_SCAFFOLDED_NGS_utg25396|quiver|pilon	14846	.	C	T	1389.77	PASS	AC=1;AF=0.500;AN=2;BaseQRankSum=-1.047;ClippingRankSum=-0.462;DP=170;FS=17.100;MLEAC=1;MLEAF=0.500;MQ=53.13;MQRankSum=-0.628;QD=8.18;ReadPosRankSum=-0.628;SOR=1.741	GT:AD:DP:GQ:PL	0/1:117,52:169:99:1418,0,4002
NOT_SCAFFOLDED_NGS_utg25396|quiver|pilon	14893	.	C	T	187.77	LowQD	AC=1;AF=0.500;AN=2;BaseQRankSum=-1.229;ClippingRankSum=-0.835;DP=181;FS=0.000;MLEAC=1;MLEAF=0.500;MQ=55.29;MQRankSum=0.029;QD=1.04;ReadPosRankSum=1.505;SOR=0.794	GT:AD:DP:GQ:PL	0/1:161,20:181:99:216,0,5554
NOT_SCAFFOLDED_NGS_utg25396|quiver|pilon	14907	.	GGTTTA	G	1605.73	PASS	AC=1;AF=0.500;AN=2;BaseQRankSum=0.944;ClippingRankSum=-0.370;DP=178;FS=2.144;MLEAC=1;MLEAF=0.500;MQ=52.75;MQRankSum=2.183;QD=9.02;ReadPosRankSum=3.730;SOR=0.815	GT:AD:DP:GQ:PL	0/1:124,48:172:99:1643,0,5032
NOT_SCAFFOLDED_NGS_utg25396|quiver|pilon	14929	.	G	C	185.77	LowQD	AC=1;AF=0.500;AN=2;BaseQRankSum=0.892;ClippingRankSum=1.952;DP=175;FS=2.063;MLEAC=1;MLEAF=0.500;MQ=49.27;MQRankSum=0.823;QD=1.06;ReadPosRankSum=-1.524;SOR=0.847	GT:AD:DP:GQ:PL	0/1:157,18:175:99:214,0,5647
NOT_SCAFFOLDED_NGS_utg25396|quiver|pilon	15004	.	C	A	1612.77	PASS	AC=1;AF=0.500;AN=2;BaseQRankSum=2.907;ClippingRankSum=-0.128;DP=174;FS=0.611;MLEAC=1;MLEAF=0.500;MQ=49.75;MQRankSum=-1.014;QD=9.27;ReadPosRankSum=1.292;SOR=0.595	GT:AD:DP:GQ:PL	0/1:121,53:174:99:1641,0,4180
NOT_SCAFFOLDED_NGS_utg25396|quiver|pilon	15018	.	C	T	1885.77	PASS	AC=1;AF=0.500;AN=2;BaseQRankSum=0.972;ClippingRankSum=2.069;DP=197;FS=1.206;MLEAC=1;MLEAF=0.500;MQ=53.06;MQRankSum=-0.058;QD=9.57;ReadPosRankSum=1.442;SOR=0.813	GT:AD:DP:GQ:PL	0/1:136,61:197:99:1914,0,4723
NOT_SCAFFOLDED_NGS_utg25396|quiver|pilon	15152	.	G	A	236.77	LowQD	AC=1;AF=0.500;AN=2;BaseQRankSum=2.341;ClippingRankSum=0.671;DP=187;FS=18.172;MLEAC=1;MLEAF=0.500;MQ=41.07;MQRankSum=-1.362;QD=1.27;ReadPosRankSum=2.520;SOR=2.587	GT:AD:DP:GQ:PL	0/1:167,20:187:99:265,0,5391
NOT_SCAFFOLDED_NGS_utg25396|quiver|pilon	15328	.	A	T	1626.77	PASS	AC=1;AF=0.500;AN=2;BaseQRankSum=0.381;ClippingRankSum=-0.724;DP=223;FS=6.205;MLEAC=1;MLEAF=0.500;MQ=43.59;MQRankSum=1.609;QD=7.29;ReadPosRankSum=3.176;SOR=0.399	GT:AD:DP:GQ:PL	0/1:154,69:223:99:1655,0,4625
NOT_SCAFFOLDED_NGS_utg25396|quiver|pilon	15339	.	G	T	1905.77	PASS	AC=1;AF=0.500;AN=2;BaseQRankSum=-2.076;ClippingRankSum=-1.241;DP=241;FS=2.360;MLEAC=1;MLEAF=0.500;MQ=43.52;MQRankSum=0.869;QD=7.91;ReadPosRankSum=-0.554;SOR=0.861	GT:AD:DP:GQ:PL	0/1:162,79:241:99:1934,0,4815
NOT_SCAFFOLDED_NGS_utg25396|quiver|pilon	15396	.	T	A	785.77	PASS	AC=1;AF=0.500;AN=2;BaseQRankSum=2.039;ClippingRankSum=-0.480;DP=243;FS=0.635;MLEAC=1;MLEAF=0.500;MQ=42.26;MQRankSum=0.612;QD=3.23;ReadPosRankSum=0.184;SOR=0.782	GT:AD:DP:GQ:PL	0/1:201,41:242:99:814,0,6368
NOT_SCAFFOLDED_NGS_utg25396|quiver|pilon	15494	.	G	A	2350.77	PASS	AC=1;AF=0.500;AN=2;BaseQRankSum=0.248;ClippingRankSum=-1.861;DP=261;FS=1.021;MLEAC=1;MLEAF=0.500;MQ=56.31;MQRankSum=-1.786;QD=9.01;ReadPosRankSum=1.178;SOR=0.773	GT:AD:DP:GQ:PL	0/1:176,85:261:99:2379,0,5810
NOT_SCAFFOLDED_NGS_utg25396|quiver|pilon	15510	.	C	T	2242.77	SnpCluster	AC=1;AF=0.500;AN=2;BaseQRankSum=0.522;ClippingRankSum=1.300;DP=252;FS=0.505;MLEAC=1;MLEAF=0.500;MQ=55.94;MQRankSum=2.088;QD=8.90;ReadPosRankSum=1.062;SOR=0.766	GT:AD:DP:GQ:PL	0/1:175,77:252:99:2271,0,6624
NOT_SCAFFOLDED_NGS_utg25396|quiver|pilon	15511	.	C	T	884.77	SnpCluster	AC=1;AF=0.500;AN=2;BaseQRankSum=0.449;ClippingRankSum=-0.169;DP=256;FS=3.979;MLEAC=1;MLEAF=0.500;MQ=55.55;MQRankSum=3.055;QD=3.46;ReadPosRankSum=1.052;SOR=0.435	GT:AD:DP:GQ:PL	0/1:213,43:256:99:913,0,8226
NOT_SCAFFOLDED_NGS_utg25396|quiver|pilon	15517	.	T	A	2072.77	SnpCluster	AC=1;AF=0.500;AN=2;BaseQRankSum=1.579;ClippingRankSum=1.556;DP=252;FS=0.508;MLEAC=1;MLEAF=0.500;MQ=55.03;MQRankSum=-3.144;QD=8.23;ReadPosRankSum=1.396;SOR=0.764	GT:AD:DP:GQ:PL	0/1:176,76:252:99:2101,0,6669
NOT_SCAFFOLDED_NGS_utg25396|quiver|pilon	15540	.	A	AG	4271.73	PASS	AC=1;AF=0.500;AN=2;BaseQRankSum=0.918;ClippingRankSum=0.396;DP=240;FS=0.521;MLEAC=1;MLEAF=0.500;MQ=52.23;MQRankSum=-2.880;QD=17.80;ReadPosRankSum=0.261;SOR=0.635	GT:AD:DP:GQ:PL	0/1:77,146:223:99:4309,0,2387
NOT_SCAFFOLDED_NGS_utg25396|quiver|pilon	15543	.	G	GC	2276.73	PASS	AC=1;AF=0.500;AN=2;BaseQRankSum=0.399;ClippingRankSum=0.583;DP=242;FS=1.701;MLEAC=1;MLEAF=0.500;MQ=51.55;MQRankSum=5.260;QD=9.41;ReadPosRankSum=0.088;SOR=0.822	GT:AD:DP:GQ:PL	0/1:154,78:232:99:2314,0,5242
NOT_SCAFFOLDED_NGS_utg25396|quiver|pilon	15559	.	G	C	590.77	PASS	AC=1;AF=0.500;AN=2;BaseQRankSum=2.719;ClippingRankSum=0.678;DP=210;FS=0.711;MLEAC=1;MLEAF=0.500;MQ=48.14;MQRankSum=-4.997;QD=2.81;ReadPosRankSum=-1.367;SOR=0.761	GT:AD:DP:GQ:PL	0/1:178,32:210:99:619,0,6747
NOT_SCAFFOLDED_NGS_utg25396|quiver|pilon	15564	.	A	G	1669.77	PASS	AC=1;AF=0.500;AN=2;BaseQRankSum=-0.148;ClippingRankSum=-0.425;DP=201;FS=2.732;MLEAC=1;MLEAF=0.500;MQ=47.27;MQRankSum=4.414;QD=8.31;ReadPosRankSum=1.570;SOR=0.925	GT:AD:DP:GQ:PL	0/1:142,59:201:99:1698,0,5242
NOT_SCAFFOLDED_NGS_utg25396|quiver|pilon	15642	.	C	T	464.77	PASS	AC=1;AF=0.500;AN=2;BaseQRankSum=0.091;ClippingRankSum=-1.107;DP=150;FS=6.096;MLEAC=1;MLEAF=0.500;MQ=39.13;MQRankSum=3.357;QD=3.10;ReadPosRankSum=2.600;SOR=0.430	GT:AD:DP:GQ:PL	0/1:123,23:146:99:493,0,3920
NOT_SCAFFOLDED_NGS_utg25396|quiver|pilon	15707	.	T	C	304.77	PASS	AC=1;AF=0.500;AN=2;BaseQRankSum=1.268;ClippingRankSum=0.925;DP=121;FS=0.935;MLEAC=1;MLEAF=0.500;MQ=45.13;MQRankSum=-4.528;QD=2.52;ReadPosRankSum=1.860;SOR=0.801	GT:AD:DP:GQ:PL	0/1:96,20:116:99:333,0,3268
NOT_SCAFFOLDED_NGS_utg25396|quiver|pilon	15775	.	A	G	55.77	LowQD	AC=1;AF=0.500;AN=2;BaseQRankSum=1.160;ClippingRankSum=0.243;DP=52;FS=0.000;MLEAC=1;MLEAF=0.500;MQ=38.84;MQRankSum=-0.186;QD=1.07;ReadPosRankSum=1.389;SOR=0.807	GT:AD:DP:GQ:PL	0/1:46,6:52:84:84,0,1602
NOT_SCAFFOLDED_NGS_utg25396|quiver|pilon	15817	.	G	T	411.77	PASS	AC=1;AF=0.500;AN=2;BaseQRankSum=-1.602;ClippingRankSum=0.241;DP=40;FS=0.000;MLEAC=1;MLEAF=0.500;MQ=36.57;MQRankSum=0.723;QD=10.29;ReadPosRankSum=2.084;SOR=0.874	GT:AD:DP:GQ:PL	0/1:26,14:40:99:440,0,975
NOT_SCAFFOLDED_NGS_utg25396|quiver|pilon	15831	.	G	A	559.77	PASS	AC=1;AF=0.500;AN=2;BaseQRankSum=1.021;ClippingRankSum=-0.564;DP=37;FS=0.000;MLEAC=1;MLEAF=0.500;MQ=35.86;MQRankSum=1.661;QD=15.13;ReadPosRankSum=0.564;SOR=0.527	GT:AD:DP:GQ:PL	0/1:20,17:37:99:588,0,820
NOT_SCAFFOLDED_NGS_utg25396|quiver|pilon	15846	.	G	A	130.77	PASS	AC=1;AF=0.500;AN=2;BaseQRankSum=0.283;ClippingRankSum=-0.457;DP=32;FS=4.861;MLEAC=1;MLEAF=0.500;MQ=35.22;MQRankSum=-3.286;QD=4.09;ReadPosRankSum=1.806;SOR=0.120	GT:AD:DP:GQ:PL	0/1:24,8:32:99:159,0,938
NOT_SCAFFOLDED_NGS_utg25396|quiver|pilon	15859	.	A	G	80.77	PASS	AC=1;AF=0.500;AN=2;BaseQRankSum=0.468;ClippingRankSum=0.809;DP=22;FS=0.000;MLEAC=1;MLEAF=0.500;MQ=35.59;MQRankSum=1.234;QD=3.67;ReadPosRankSum=-1.149;SOR=0.223	GT:AD:DP:GQ:PL	0/1:18,4:22:99:109,0,713
NOT_SCAFFOLDED_NGS_utg25396|quiver|pilon	16375	.	G	A	564.77	PASS	AC=1;AF=0.500;AN=2;BaseQRankSum=4.249;ClippingRankSum=1.485;DP=57;FS=19.410;MLEAC=1;MLEAF=0.500;MQ=33.71;MQRankSum=3.082;QD=9.91;ReadPosRankSum=1.571;SOR=4.140	GT:AD:DP:GQ:PL	0/1:39,18:57:99:593,0,1124
NOT_SCAFFOLDED_NGS_utg25396|quiver|pilon	16482	.	C	T	1967.77	PASS	AC=1;AF=0.500;AN=2;BaseQRankSum=-1.940;ClippingRankSum=-0.518;DP=118;FS=8.577;MLEAC=1;MLEAF=0.500;MQ=47.70;MQRankSum=1.398;QD=16.68;ReadPosRankSum=1.381;SOR=0.532	GT:AD:DP:GQ:PL	0/1:54,62:116:99:1996,0,1760
NOT_SCAFFOLDED_NGS_utg25396|quiver|pilon	16507	.	C	A	1970.77	PASS	AC=1;AF=0.500;AN=2;BaseQRankSum=2.024;ClippingRankSum=0.811;DP=121;FS=8.922;MLEAC=1;MLEAF=0.500;MQ=46.94;MQRankSum=1.545;QD=16.29;ReadPosRankSum=2.029;SOR=0.268	GT:AD:DP:GQ:PL	0/1:57,62:119:99:1999,0,1732
NOT_SCAFFOLDED_NGS_utg25396|quiver|pilon	16552	.	C	T	721.77	PASS	AC=1;AF=0.500;AN=2;BaseQRankSum=-0.165;ClippingRankSum=0.024;DP=83;FS=0.000;MLEAC=1;MLEAF=0.500;MQ=42.30;MQRankSum=-1.021;QD=8.70;ReadPosRankSum=1.426;SOR=0.578	GT:AD:DP:GQ:PL	0/1:52,31:83:99:750,0,1522
NOT_SCAFFOLDED_NGS_utg25396|quiver|pilon	16594	.	G	T	371.77	PASS	AC=1;AF=0.500;AN=2;BaseQRankSum=0.387;ClippingRankSum=0.520;DP=42;FS=0.000;MLEAC=1;MLEAF=0.500;MQ=36.80;MQRankSum=0.067;QD=8.85;ReadPosRankSum=0.707;SOR=0.237	GT:AD:DP:GQ:PL	0/1:28,14:42:99:400,0,958
NOT_SCAFFOLDED_NGS_utg25396|quiver|pilon	16781	.	A	G	488.94	PASS	AC=1;AF=0.500;AN=2;BaseQRankSum=0.373;ClippingRankSum=1.267;DP=17;FS=0.000;MLEAC=1;MLEAF=0.500;MQ=32.72;MQRankSum=0.522;QD=28.76;ReadPosRankSum=1.416;SOR=3.383	GT:AD:DP:GQ:PL	0/1:2,15:17:14:517,0,14
NOT_SCAFFOLDED_NGS_utg25396|quiver|pilon	16872	.	G	A	774.77	PASS	AC=1;AF=0.500;AN=2;BaseQRankSum=-0.017;ClippingRankSum=-0.985;DP=108;FS=0.000;MLEAC=1;MLEAF=0.500;MQ=41.13;MQRankSum=-1.233;QD=7.17;ReadPosRankSum=-0.326;SOR=0.778	GT:AD:DP:GQ:PL	0/1:76,31:107:99:803,0,2282
NOT_SCAFFOLDED_NGS_utg25396|quiver|pilon	17008	.	C	T	1310.77	PASS	AC=1;AF=0.500;AN=2;BaseQRankSum=3.112;ClippingRankSum=1.518;DP=93;FS=4.033;MLEAC=1;MLEAF=0.500;MQ=37.64;MQRankSum=-1.297;QD=14.09;ReadPosRankSum=1.416;SOR=1.162	GT:AD:DP:GQ:PL	0/1:57,36:93:99:1339,0,6267
NOT_SCAFFOLDED_NGS_utg25396|quiver|pilon	17013	.	C	T	1389.77	PASS	AC=1;AF=0.500;AN=2;BaseQRankSum=-2.253;ClippingRankSum=0.389;DP=89;FS=2.858;MLEAC=1;MLEAF=0.500;MQ=37.68;MQRankSum=-1.626;QD=15.62;ReadPosRankSum=1.450;SOR=1.016	GT:AD:DP:GQ:PL	0/1:53,36:89:99:1418,0,6365
NOT_SCAFFOLDED_NGS_utg25396|quiver|pilon	17019	.	T	A	1354.77	PASS	AC=1;AF=0.500;AN=2;BaseQRankSum=-0.106;ClippingRankSum=0.812;DP=93;FS=1.771;MLEAC=1;MLEAF=0.500;MQ=37.77;MQRankSum=-1.723;QD=14.57;ReadPosRankSum=3.128;SOR=0.951	GT:AD:DP:GQ:PL	0/1:56,37:93:99:1383,0,6287
NOT_SCAFFOLDED_NGS_utg25396|quiver|pilon	17173	.	T	C	581.77	PASS	AC=1;AF=0.500;AN=2;BaseQRankSum=2.726;ClippingRankSum=0.803;DP=112;FS=9.712;MLEAC=1;MLEAF=0.500;MQ=42.08;MQRankSum=-1.437;QD=5.19;ReadPosRankSum=0.755;SOR=1.747	GT:AD:DP:GQ:PL	0/1:86,26:112:99:610,0,2720
NOT_SCAFFOLDED_NGS_utg25396|quiver|pilon	17210	.	C	G	533.77	PASS	AC=1;AF=0.500;AN=2;BaseQRankSum=3.115;ClippingRankSum=-0.450;DP=56;FS=0.000;MLEAC=1;MLEAF=0.500;MQ=37.40;MQRankSum=-2.025;QD=9.53;ReadPosRankSum=1.298;SOR=0.790	GT:AD:DP:GQ:PL	0/1:37,19:56:99:562,0,1270
NOT_SCAFFOLDED_NGS_utg25396|quiver|pilon	17241	.	G	T	698.77	PASS	AC=1;AF=0.500;AN=2;BaseQRankSum=1.061;ClippingRankSum=0.778;DP=29;FS=5.082;MLEAC=1;MLEAF=0.500;MQ=35.55;MQRankSum=3.088;QD=24.10;ReadPosRankSum=1.014;SOR=3.126	GT:AD:DP:GQ:PL	0/1:9,20:29:99:727,0,234
NOT_SCAFFOLDED_NGS_utg25396|quiver|pilon	17686	.	G	C	46.77	LowQual	AC=1;AF=0.500;AN=2;BaseQRankSum=1.777;ClippingRankSum=0.000;DP=18;FS=11.635;MLEAC=1;MLEAF=0.500;MQ=39.61;MQRankSum=-0.592;QD=2.60;ReadPosRankSum=-0.237;SOR=2.791	GT:AD:DP:GQ:PL	0/1:15,3:18:75:75,0,425
NOT_SCAFFOLDED_NGS_utg25396|quiver|pilon	17724	.	C	T	168.77	PASS	AC=1;AF=0.500;AN=2;BaseQRankSum=0.784;ClippingRankSum=1.031;DP=20;FS=45.884;MLEAC=1;MLEAF=0.500;MQ=39.85;MQRankSum=0.784;QD=8.44;ReadPosRankSum=-1.113;SOR=3.892	GT:AD:DP:GQ:PL	0/1:14,6:20:99:197,0,534
NOT_SCAFFOLDED_NGS_utg25396|quiver|pilon	17770	.	C	A	382.77	PASS	AC=1;AF=0.500;AN=2;BaseQRankSum=-0.318;ClippingRankSum=-0.360;DP=30;FS=8.870;MLEAC=1;MLEAF=0.500;MQ=38.28;MQRankSum=1.545;QD=12.76;ReadPosRankSum=1.588;SOR=2.985	GT:AD:DP:GQ:PL	0/1:18,12:30:99:411,0,630
NOT_SCAFFOLDED_NGS_utg25396|quiver|pilon	17828	.	C	A	175.77	PASS	AC=1;AF=0.500;AN=2;BaseQRankSum=1.136;ClippingRankSum=-0.185;DP=48;FS=3.405;MLEAC=1;MLEAF=0.500;MQ=44.53;MQRankSum=-0.608;QD=3.66;ReadPosRankSum=0.185;SOR=0.270	GT:AD:DP:GQ:PL	0/1:39,9:48:99:204,0,1294
NOT_SCAFFOLDED_NGS_utg25396|quiver|pilon	17888	.	G	A	563.77	PASS	AC=1;AF=0.500;AN=2;BaseQRankSum=0.760;ClippingRankSum=-0.075;DP=47;FS=6.106;MLEAC=1;MLEAF=0.500;MQ=50.30;MQRankSum=-3.734;QD=12.00;ReadPosRankSum=-1.509;SOR=1.594	GT:AD:DP:GQ:PL	0/1:26,21:47:99:592,0,835
NOT_SCAFFOLDED_NGS_utg25396|quiver|pilon	17956	.	T	A	1492.77	PASS	AC=1;AF=0.500;AN=2;BaseQRankSum=1.048;ClippingRankSum=0.095;DP=47;FS=12.327;MLEAC=1;MLEAF=0.500;MQ=50.14;MQRankSum=2.955;QD=31.76;ReadPosRankSum=-0.896;SOR=2.283	GT:AD:DP:GQ:PL	0/1:4,43:47:39:1521,0,39
NOT_SCAFFOLDED_NGS_utg25396|quiver|pilon	17973	.	G	GA	54.73	LowQD	AC=1;AF=0.500;AN=2;BaseQRankSum=-0.971;ClippingRankSum=-1.437;DP=51;FS=24.010;MLEAC=1;MLEAF=0.500;MQ=49.19;MQRankSum=-3.898;QD=1.07;ReadPosRankSum=-2.059;SOR=2.785	GT:AD:DP:GQ:PL	0/1:43,8:51:92:92,0,1709
NOT_SCAFFOLDED_NGS_utg25396|quiver|pilon	17993	.	T	TA	666.73	PASS	AC=1;AF=0.500;AN=2;BaseQRankSum=-0.955;ClippingRankSum=-0.296;DP=43;FS=43.050;MLEAC=1;MLEAF=0.500;MQ=49.82;MQRankSum=4.051;QD=15.51;ReadPosRankSum=2.536;SOR=1.509	GT:AD:DP:GQ:PL	0/1:13,23:36:99:704,0,282
NOT_SCAFFOLDED_NGS_utg25396|quiver|pilon	18015	.	A	T	152.77	PASS	AC=1;AF=0.500;AN=2;BaseQRankSum=-0.446;ClippingRankSum=0.669;DP=56;FS=11.784;MLEAC=1;MLEAF=0.500;MQ=50.49;MQRankSum=0.045;QD=2.73;ReadPosRankSum=1.963;SOR=1.193	GT:AD:DP:GQ:PL	0/1:47,9:56:99:181,0,1674
NOT_SCAFFOLDED_NGS_utg25396|quiver|pilon	18095	.	G	GGT	405.73	PASS	AC=1;AF=0.500;AN=2;BaseQRankSum=-0.829;ClippingRankSum=-1.047;DP=81;FS=0.000;MLEAC=1;MLEAF=0.500;MQ=51.99;MQRankSum=1.703;QD=5.01;ReadPosRankSum=0.519;SOR=0.610	GT:AD:DP:GQ:PL	0/1:38,17:55:99:443,0,1216
NOT_SCAFFOLDED_NGS_utg25396|quiver|pilon	19079	.	C	CAAA	147.73	PASS	AC=1;AF=0.500;AN=2;BaseQRankSum=1.596;ClippingRankSum=-0.510;DP=47;FS=3.595;MLEAC=1;MLEAF=0.500;MQ=55.96;MQRankSum=-0.576;QD=3.14;ReadPosRankSum=1.036;SOR=1.445	GT:AD:DP:GQ:PL	0/1:36,7:43:99:185,0,1709
NOT_SCAFFOLDED_NGS_utg25396|quiver|pilon	19520	.	C	T	143.77	PASS	AC=1;AF=0.500;AN=2;BaseQRankSum=-2.259;ClippingRankSum=0.194;DP=14;FS=7.830;MLEAC=1;MLEAF=0.500;MQ=42.27;MQRankSum=3.034;QD=10.27;ReadPosRankSum=3.034;SOR=0.034	GT:AD:DP:GQ:PL	0/1:8,6:14:99:172,0,282
NOT_SCAFFOLDED_NGS_utg25396|quiver|pilon	20701	.	T	A	192.77	PASS	AC=1;AF=0.500;AN=2;BaseQRankSum=-1.031;ClippingRankSum=-1.031;DP=11;FS=0.000;MLEAC=1;MLEAF=0.500;MQ=38.84;MQRankSum=0.466;QD=17.52;ReadPosRankSum=-1.532;SOR=0.859	GT:AD:DP:GQ:PL	0/1:5,6:11:99:221,0,182
NOT_SCAFFOLDED_NGS_utg25396|quiver|pilon	23810	.	G	C	576.77	PASS	AC=1;AF=0.500;AN=2;BaseQRankSum=1.414;ClippingRankSum=-1.558;DP=28;FS=1.619;MLEAC=1;MLEAF=0.500;MQ=49.40;MQRankSum=-0.216;QD=20.60;ReadPosRankSum=0.120;SOR=0.317	GT:AD:DP:GQ:PL	0/1:10,18:28:99:605,0,234
NOT_SCAFFOLDED_NGS_utg25396|quiver|pilon	25675	.	GT	G	59.25	PASS	AC=2;AF=1.00;AN=2;DP=7;FS=0.000;MLEAC=2;MLEAF=1.00;MQ=47.55;QD=8.46;SOR=2.833	GT:AD:DP:GQ:PL	1/1:0,3:3:9:96,9,0
NOT_SCAFFOLDED_NGS_utg7883|quiver|pilon	10606	.	C	CAT	142.87	PASS	AC=2;AF=1.00;AN=2;DP=8;FS=0.000;MLEAC=2;MLEAF=1.00;MQ=60.00;QD=17.86;SOR=1.981	GT:AD:DP:GQ:PL	1/1:0,5:5:15:180,15,0
NOT_SCAFFOLDED_NGS_utg7883|quiver|pilon	21004	.	G	C	37.77	LowQual	AC=1;AF=0.500;AN=2;BaseQRankSum=1.589;ClippingRankSum=0.572;DP=8;FS=0.000;MLEAC=1;MLEAF=0.500;MQ=49.02;MQRankSum=-0.572;QD=4.72;ReadPosRankSum=-0.572;SOR=1.445	GT:AD:DP:GQ:PL	0/1:6,2:8:66:66,0,263
NOT_SCAFFOLDED_NGS_utg7883|quiver|pilon	21005	.	T	C	37.77	LowQual	AC=1;AF=0.500;AN=2;BaseQRankSum=1.067;ClippingRankSum=0.572;DP=8;FS=0.000;MLEAC=1;MLEAF=0.500;MQ=49.02;MQRankSum=-0.572;QD=4.72;ReadPosRankSum=0.572;SOR=1.445	GT:AD:DP:GQ:PL	0/1:6,2:8:66:66,0,263
NOT_SCAFFOLDED_NGS_utg7883|quiver|pilon	21015	.	C	G	37.77	LowQual	AC=1;AF=0.500;AN=2;BaseQRankSum=-0.573;ClippingRankSum=1.001;DP=9;FS=0.000;MLEAC=1;MLEAF=0.500;MQ=50.10;MQRankSum=0.573;QD=4.20;ReadPosRankSum=0.573;SOR=0.593	GT:AD:DP:GQ:PL	0/1:6,3:9:66:66,0,164
NOT_SCAFFOLDED_NGS_utg7883|quiver|pilon	21436	.	T	G	137.03	LowCoverage	AC=2;AF=1.00;AN=2;DP=4;FS=0.000;MLEAC=2;MLEAF=1.00;MQ=45.19;QD=34.26;SOR=3.258	GT:AD:DP:GQ:PL	1/1:0,4:4:12:165,12,0
NOT_SCAFFOLDED_NGS_utg7883|quiver|pilon	21551	.	T	A	637.77	PASS	AC=2;AF=1.00;AN=2;DP=19;FS=0.000;MLEAC=2;MLEAF=1.00;MQ=52.70;QD=33.57;SOR=1.022	GT:AD:DP:GQ:PL	1/1:0,19:19:57:666,57,0
NOT_SCAFFOLDED_NGS_utg7883|quiver|pilon	21572	.	T	TC	637.73	PASS	AC=2;AF=1.00;AN=2;DP=16;FS=0.000;MLEAC=2;MLEAF=1.00;MQ=51.00;QD=27.74;SOR=1.112	GT:AD:DP:GQ:PL	1/1:0,15:15:45:675,45,0
NOT_SCAFFOLDED_NGS_utg7883|quiver|pilon	21581	.	A	C	646.77	PASS	AC=2;AF=1.00;AN=2;DP=15;FS=0.000;MLEAC=2;MLEAF=1.00;MQ=50.35;QD=32.02;SOR=1.112	GT:AD:DP:GQ:PL	1/1:0,15:15:45:675,45,0
NOT_SCAFFOLDED_NGS_utg7883|quiver|pilon	21614	.	C	CT	528.73	PASS	AC=2;AF=1.00;AN=2;DP=14;FS=0.000;MLEAC=2;MLEAF=1.00;MQ=39.98;QD=33.61;SOR=0.976	GT:AD:DP:GQ:PL	1/1:0,14:14:42:566,42,0
NOT_SCAFFOLDED_NGS_utg7883|quiver|pilon	21806	.	G	A	217.84	PASS	AC=2;AF=1.00;AN=2;DP=6;FS=0.000;MLEAC=2;MLEAF=1.00;MQ=38.92;QD=28.67;SOR=1.329	GT:AD:DP:GQ:PL	1/1:0,6:6:18:246,18,0
NOT_SCAFFOLDED_NGS_utg7883|quiver|pilon	30244	.	C	CCT	42.25	LowQual	AC=2;AF=1.00;AN=2;DP=8;FS=0.000;MLEAC=2;MLEAF=1.00;MQ=58.34;QD=5.28;SOR=2.833	GT:AD:DP:GQ:PL	1/1:0,3:3:9:79,9,0
NOT_SCAFFOLDED_NGS_utg7883|quiver|pilon	92965	.	A	G	162.77	PASS	AC=1;AF=0.500;AN=2;BaseQRankSum=-0.741;ClippingRankSum=-0.106;DP=20;FS=5.193;MLEAC=1;MLEAF=0.500;MQ=47.00;MQRankSum=-0.318;QD=8.14;ReadPosRankSum=-1.059;SOR=2.048	GT:AD:DP:GQ:PL	0/1:7,9:16:99:191,0,154
NOT_SCAFFOLDED_NGS_utg33501|quiver|pilon	20311	.	C	A	62.74	LowCoverage	AC=2;AF=1.00;AN=2;DP=2;FS=0.000;MLEAC=2;MLEAF=1.00;MQ=57.01;QD=31.37;SOR=2.303	GT:AD:DP:GQ:PL	1/1:0,2:2:6:90,6,0
NOT_SCAFFOLDED_NGS_utg33501|quiver|pilon	20323	.	C	A	85.28	LowCoverage	AC=2;AF=1.00;AN=2;DP=3;FS=0.000;MLEAC=2;MLEAF=1.00;MQ=58.02;QD=28.43;SOR=1.179	GT:AD:DP:GQ:PL	1/1:0,3:3:9:113,9,0
NOT_SCAFFOLDED_NGS_utg33501|quiver|pilon	30527	.	T	TC	266.75	PASS	AC=2;AF=1.00;AN=2;DP=9;FS=0.000;MLEAC=2;MLEAF=1.00;MQ=54.16;QD=29.64;SOR=0.693	GT:AD:DP:GQ:PL	1/1:0,8:8:24:304,24,0
NOT_SCAFFOLDED_NGS_utg33501|quiver|pilon	30528	.	T	TTC	266.75	PASS	AC=2;AF=1.00;AN=2;DP=9;FS=0.000;MLEAC=2;MLEAF=1.00;MQ=54.16;QD=29.64;SOR=0.693	GT:AD:DP:GQ:PL	1/1:0,8:8:24:304,24,0
NOT_SCAFFOLDED_NGS_utg33501|quiver|pilon	46107	.	CATCTATCT	C	56.37	PASS	AC=2;AF=1.00;AN=2;DP=11;FS=0.000;MLEAC=2;MLEAF=1.00;MQ=58.17;QD=5.12;SOR=0.693	GT:AD:DP:GQ:PL	1/1:0,2:2:8:93,8,0
NOT_SCAFFOLDED_NGS_utg33501|quiver|pilon	46598	.	CT	C	62.25	PASS	AC=2;AF=1.00;AN=2;DP=5;FS=0.000;MLEAC=2;MLEAF=1.00;MQ=29.74;QD=12.45;SOR=2.833	GT:AD:DP:GQ:PL	1/1:0,3:3:9:99,9,0
NOT_SCAFFOLDED_NGS_utg33501|quiver|pilon	46871	.	CT	C	62.14	LowCoverage	AC=2;AF=1.00;AN=2;DP=4;FS=0.000;MLEAC=2;MLEAF=1.00;MQ=35.47;QD=15.54;SOR=0.693	GT:AD:DP:GQ:PL	1/1:0,4:4:10:99,10,0
NOT_SCAFFOLDED_NGS_utg33501|quiver|pilon	131240	.	A	T	190.77	PASS	AC=1;AF=0.500;AN=2;BaseQRankSum=0.906;ClippingRankSum=-1.268;DP=19;FS=18.921;MLEAC=1;MLEAF=0.500;MQ=56.15;MQRankSum=-1.540;QD=10.04;ReadPosRankSum=2.355;SOR=4.165	GT:AD:DP:GQ:PL	0/1:11,7:18:99:219,0,377
NOT_SCAFFOLDED_NGS_utg33501|quiver|pilon	131300	.	C	A	407.77	PASS	AC=1;AF=0.500;AN=2;BaseQRankSum=1.299;ClippingRankSum=-0.375;DP=26;FS=0.000;MLEAC=1;MLEAF=0.500;MQ=56.99;MQRankSum=-0.606;QD=15.68;ReadPosRankSum=-0.779;SOR=0.446	GT:AD:DP:GQ:PL	0/1:12,12:24:99:436,0,403
NOT_SCAFFOLDED_NGS_utg33501|quiver|pilon	131327	.	C	A	340.77	PASS	AC=1;AF=0.500;AN=2;BaseQRankSum=-0.079;ClippingRankSum=1.028;DP=27;FS=0.000;MLEAC=1;MLEAF=0.500;MQ=58.00;MQRankSum=-0.817;QD=12.62;ReadPosRankSum=2.820;SOR=0.495	GT:AD:DP:GQ:PL	0/1:16,10:26:99:369,0,705
NOT_SCAFFOLDED_NGS_utg33501|quiver|pilon	131333	.	C	T	343.77	SnpCluster	AC=1;AF=0.500;AN=2;BaseQRankSum=0.448;ClippingRankSum=-0.079;DP=27;FS=0.000;MLEAC=1;MLEAF=0.500;MQ=58.00;MQRankSum=-0.817;QD=12.73;ReadPosRankSum=2.293;SOR=0.693	GT:AD:DP:GQ:PL	0/1:16,10:26:99:372,0,666
NOT_SCAFFOLDED_NGS_utg33501|quiver|pilon	131338	.	C	T	343.77	SnpCluster	AC=1;AF=0.500;AN=2;BaseQRankSum=2.451;ClippingRankSum=-0.501;DP=27;FS=0.000;MLEAC=1;MLEAF=0.500;MQ=58.00;MQRankSum=-0.079;QD=12.73;ReadPosRankSum=2.398;SOR=0.693	GT:AD:DP:GQ:PL	0/1:16,10:26:99:372,0,666
NOT_SCAFFOLDED_NGS_utg33501|quiver|pilon	131339	.	A	G	343.77	SnpCluster	AC=1;AF=0.500;AN=2;BaseQRankSum=1.248;ClippingRankSum=-2.025;DP=26;FS=0.000;MLEAC=1;MLEAF=0.500;MQ=57.92;MQRankSum=-0.139;QD=13.22;ReadPosRankSum=2.579;SOR=0.582	GT:AD:DP:GQ:PL	0/1:15,10:25:99:372,0,666
NOT_SCAFFOLDED_NGS_utg33501|quiver|pilon	131403	.	C	T	828.77	PASS	AC=1;AF=0.500;AN=2;BaseQRankSum=0.332;ClippingRankSum=-0.386;DP=54;FS=0.000;MLEAC=1;MLEAF=0.500;MQ=57.71;MQRankSum=-1.606;QD=15.35;ReadPosRankSum=2.809;SOR=0.659	GT:AD:DP:GQ:PL	0/1:30,23:53:99:857,0,1179
NOT_SCAFFOLDED_NGS_utg33501|quiver|pilon	131415	.	G	T	875.77	PASS	AC=1;AF=0.500;AN=2;BaseQRankSum=1.274;ClippingRankSum=0.311;DP=52;FS=2.407;MLEAC=1;MLEAF=0.500;MQ=57.62;MQRankSum=-1.406;QD=16.84;ReadPosRankSum=-0.293;SOR=0.415	GT:AD:DP:GQ:PL	0/1:27,24:51:99:904,0,1061
NOT_SCAFFOLDED_NGS_utg33501|quiver|pilon	131447	.	T	A	672.77	PASS	AC=1;AF=0.500;AN=2;BaseQRankSum=1.186;ClippingRankSum=1.442;DP=55;FS=0.000;MLEAC=1;MLEAF=0.500;MQ=57.75;MQRankSum=-1.732;QD=12.23;ReadPosRankSum=-0.162;SOR=0.584	GT:AD:DP:GQ:PL	0/1:32,23:55:99:701,0,922
NOT_SCAFFOLDED_NGS_utg33501|quiver|pilon	131492	.	G	C	581.77	PASS	AC=1;AF=0.500;AN=2;BaseQRankSum=1.933;ClippingRankSum=0.529;DP=43;FS=2.790;MLEAC=1;MLEAF=0.500;MQ=60.00;MQRankSum=-0.209;QD=13.53;ReadPosRankSum=0.628;SOR=0.317	GT:AD:DP:GQ:PL	0/1:25,18:43:99:610,0,821
NOT_SCAFFOLDED_NGS_utg33501|quiver|pilon	131568	.	T	C	348.77	PASS	AC=1;AF=0.500;AN=2;BaseQRankSum=1.011;ClippingRankSum=0.202;DP=30;FS=1.735;MLEAC=1;MLEAF=0.500;MQ=59.57;MQRankSum=-0.112;QD=11.63;ReadPosRankSum=1.416;SOR=1.440	GT:AD:DP:GQ:PL	0/1:18,11:29:99:377,0,654
NOT_SCAFFOLDED_NGS_utg33501|quiver|pilon	131611	.	T	C	225.77	PASS	AC=1;AF=0.500;AN=2;BaseQRankSum=-2.488;ClippingRankSum=-1.331;DP=16;FS=11.139;MLEAC=1;MLEAF=0.500;MQ=57.69;MQRankSum=-0.752;QD=14.11;ReadPosRankSum=-0.058;SOR=4.174	GT:AD:DP:GQ:PL	0/1:8,7:15:99:254,0,311
NOT_SCAFFOLDED_NGS_utg33501|quiver|pilon	131632	.	G	T	148.77	PASS	AC=1;AF=0.500;AN=2;BaseQRankSum=0.071;ClippingRankSum=-1.061;DP=15;FS=11.553;MLEAC=1;MLEAF=0.500;MQ=58.23;MQRankSum=-1.768;QD=9.92;ReadPosRankSum=1.768;SOR=3.229	GT:AD:DP:GQ:PL	0/1:10,4:14:99:177,0,405
NOT_SCAFFOLDED_NGS_utg33501|quiver|pilon	131636	.	G	T	109.77	PASS	AC=1;AF=0.500;AN=2;BaseQRankSum=0.919;ClippingRankSum=1.626;DP=14;FS=11.553;MLEAC=1;MLEAF=0.500;MQ=58.10;MQRankSum=-2.192;QD=7.84;ReadPosRankSum=1.768;SOR=3.229	GT:AD:DP:GQ:PL	0/1:10,4:14:99:138,0,408
NOT_SCAFFOLDED_NGS_utg26635|quiver|pilon	1008	.	G	A	39.77	LowQual	AC=1;AF=0.500;AN=2;BaseQRankSum=1.001;ClippingRankSum=0.248;DP=10;FS=0.000;MLEAC=1;MLEAF=0.500;MQ=30.04;MQRankSum=-0.573;QD=3.98;ReadPosRankSum=-0.573;SOR=0.283	GT:AD:DP:GQ:PL	0/1:6,3:9:68:68,0,173
NOT_SCAFFOLDED_NGS_utg26635|quiver|pilon	5258	.	G	A	47.77	LowQual	AC=1;AF=0.500;AN=2;BaseQRankSum=0.404;ClippingRankSum=-0.269;DP=16;FS=17.482;MLEAC=1;MLEAF=0.500;MQ=57.32;MQRankSum=-2.691;QD=2.99;ReadPosRankSum=-0.269;SOR=2.776	GT:AD:DP:GQ:PL	0/1:13,3:16:76:76,0,470
NOT_SCAFFOLDED_NGS_utg26635|quiver|pilon	5286	.	C	CAAAAA	104.73	PASS	AC=1;AF=0.500;AN=2;BaseQRankSum=1.214;ClippingRankSum=0.296;DP=14;FS=3.010;MLEAC=1;MLEAF=0.500;MQ=54.64;MQRankSum=-2.166;QD=7.48;ReadPosRankSum=1.386;SOR=0.916	GT:AD:DP:GQ:PL	0/1:7,3:10:99:142,0,344
NOT_SCAFFOLDED_NGS_utg26635|quiver|pilon	5307	.	G	GA	250.73	PASS	AC=1;AF=0.500;AN=2;BaseQRankSum=1.220;ClippingRankSum=-0.428;DP=15;FS=2.158;MLEAC=1;MLEAF=0.500;MQ=49.61;MQRankSum=-3.022;QD=16.72;ReadPosRankSum=-1.448;SOR=1.501	GT:AD:DP:GQ:PL	0/1:7,8:15:99:288,0,372
NOT_SCAFFOLDED_NGS_utg26635|quiver|pilon	5393	.	C	T	105.77	PASS	AC=1;AF=0.500;AN=2;BaseQRankSum=0.550;ClippingRankSum=0.550;DP=7;FS=0.000;MLEAC=1;MLEAF=0.500;MQ=52.18;MQRankSum=-1.754;QD=15.11;ReadPosRankSum=0.550;SOR=0.941	GT:AD:DP:GQ:PL	0/1:3,4:7:80:134,0,80
NOT_SCAFFOLDED_NGS_utg26635|quiver|pilon	6707	.	C	G	630.77	PASS	AC=1;AF=0.500;AN=2;BaseQRankSum=-2.510;ClippingRankSum=-2.127;DP=47;FS=2.622;MLEAC=1;MLEAF=0.500;MQ=58.36;MQRankSum=-0.236;QD=13.42;ReadPosRankSum=-0.506;SOR=0.732	GT:AD:DP:GQ:PL	0/1:28,18:46:99:659,0,1544
NOT_SCAFFOLDED_NGS_utg26635|quiver|pilon	6721	.	G	A	640.77	PASS	AC=1;AF=0.500;AN=2;BaseQRankSum=-0.432;ClippingRankSum=1.161;DP=47;FS=0.000;MLEAC=1;MLEAF=0.500;MQ=58.03;MQRankSum=-0.774;QD=13.63;ReadPosRankSum=0.546;SOR=0.748	GT:AD:DP:GQ:PL	0/1:29,17:46:99:669,0,1663
NOT_SCAFFOLDED_NGS_utg26635|quiver|pilon	6877	.	G	A	362.77	PASS	AC=1;AF=0.500;AN=2;BaseQRankSum=0.518;ClippingRankSum=-0.913;DP=27;FS=4.563;MLEAC=1;MLEAF=0.500;MQ=39.32;MQRankSum=0.419;QD=13.44;ReadPosRankSum=-0.617;SOR=2.147	GT:AD:DP:GQ:PL	0/1:16,11:27:99:391,0,597
NOT_SCAFFOLDED_NGS_utg26635|quiver|pilon	6919	.	T	C	170.77	PASS	AC=1;AF=0.500;AN=2;BaseQRankSum=2.182;ClippingRankSum=-0.960;DP=20;FS=0.000;MLEAC=1;MLEAF=0.500;MQ=45.83;MQRankSum=-1.746;QD=8.54;ReadPosRankSum=0.524;SOR=0.465	GT:AD:DP:GQ:PL	0/1:15,5:20:99:199,0,642
NOT_SCAFFOLDED_NGS_utg26635|quiver|pilon	6938	.	A	C	100.77	PASS	AC=1;AF=0.500;AN=2;BaseQRankSum=1.516;ClippingRankSum=0.072;DP=15;FS=2.796;MLEAC=1;MLEAF=0.500;MQ=50.33;MQRankSum=-1.804;QD=6.72;ReadPosRankSum=-0.938;SOR=0.939	GT:AD:DP:GQ:PL	0/1:12,3:15:99:129,0,489
NOT_SCAFFOLDED_NGS_utg26635|quiver|pilon	7002	.	CTA	C	107.73	PASS	AC=1;AF=0.500;AN=2;BaseQRankSum=-0.493;ClippingRankSum=-1.281;DP=20;FS=2.162;MLEAC=1;MLEAF=0.500;MQ=57.74;MQRankSum=-1.676;QD=5.39;ReadPosRankSum=-1.971;SOR=0.799	GT:AD:DP:GQ:PL	0/1:13,5:18:99:145,0,461
NOT_SCAFFOLDED_NGS_utg26635|quiver|pilon	7031	.	G	A	136.77	PASS	AC=1;AF=0.500;AN=2;BaseQRankSum=1.713;ClippingRankSum=0.880;DP=19;FS=5.161;MLEAC=1;MLEAF=0.500;MQ=54.28;MQRankSum=-0.509;QD=7.20;ReadPosRankSum=1.713;SOR=0.685	GT:AD:DP:GQ:PL	0/1:14,5:19:99:165,0,574
NOT_SCAFFOLDED_NGS_utg26635|quiver|pilon	7044	.	G	T	139.77	PASS	AC=1;AF=0.500;AN=2;BaseQRankSum=0.880;ClippingRankSum=-0.972;DP=19;FS=2.199;MLEAC=1;MLEAF=0.500;MQ=54.11;MQRankSum=-0.880;QD=7.36;ReadPosRankSum=2.453;SOR=0.760	GT:AD:DP:GQ:PL	0/1:14,5:19:99:168,0,553
NOT_SCAFFOLDED_NGS_utg26635|quiver|pilon	7245	.	T	C	189.77	PASS	AC=1;AF=0.500;AN=2;BaseQRankSum=0.775;ClippingRankSum=1.057;DP=23;FS=5.798;MLEAC=1;MLEAF=0.500;MQ=55.32;MQRankSum=-3.736;QD=8.25;ReadPosRankSum=-2.467;SOR=2.494	GT:AD:DP:GQ:PL	0/1:15,7:22:99:218,0,487
NOT_SCAFFOLDED_NGS_utg26635|quiver|pilon	7355	.	G	C	48.77	LowQual	AC=1;AF=0.500;AN=2;BaseQRankSum=0.615;ClippingRankSum=-1.062;DP=20;FS=2.350;MLEAC=1;MLEAF=0.500;MQ=57.38;MQRankSum=-2.739;QD=2.44;ReadPosRankSum=-1.398;SOR=1.061	GT:AD:DP:GQ:PL	0/1:16,3:19:77:77,0,851
NOT_SCAFFOLDED_NGS_utg26635|quiver|pilon	7380	.	A	G	144.77	PASS	AC=1;AF=0.500;AN=2;BaseQRankSum=1.312;ClippingRankSum=1.312;DP=27;FS=11.508;MLEAC=1;MLEAF=0.500;MQ=58.22;MQRankSum=-2.770;QD=5.36;ReadPosRankSum=-1.079;SOR=3.401	GT:AD:DP:GQ:PL	0/1:21,6:27:99:173,0,714
NOT_SCAFFOLDED_NGS_utg26635|quiver|pilon	7399	.	T	C	294.77	PASS	AC=1;AF=0.500;AN=2;BaseQRankSum=2.512;ClippingRankSum=0.484;DP=41;FS=12.192;MLEAC=1;MLEAF=0.500;MQ=58.49;MQRankSum=-1.607;QD=7.19;ReadPosRankSum=1.482;SOR=3.185	GT:AD:DP:GQ:PL	0/1:28,11:39:99:323,0,819
NOT_SCAFFOLDED_NGS_utg26635|quiver|pilon	7526	.	A	T	364.77	PASS	AC=1;AF=0.500;AN=2;BaseQRankSum=1.620;ClippingRankSum=0.810;DP=36;FS=3.323;MLEAC=1;MLEAF=0.500;MQ=59.14;MQRankSum=0.184;QD=10.13;ReadPosRankSum=0.810;SOR=1.417	GT:AD:DP:GQ:PL	0/1:23,11:34:99:393,0,1545
NOT_SCAFFOLDED_NGS_utg26635|quiver|pilon	7529	.	T	A	367.77	PASS	AC=1;AF=0.500;AN=2;BaseQRankSum=0.516;ClippingRankSum=1.111;DP=34;FS=3.329;MLEAC=1;MLEAF=0.500;MQ=59.09;MQRankSum=-1.349;QD=10.82;ReadPosRankSum=1.071;SOR=1.385	GT:AD:DP:GQ:PL	0/1:21,11:32:99:396,0,1510
NOT_SCAFFOLDED_NGS_utg26635|quiver|pilon	7673	.	A	G	449.77	PASS	AC=1;AF=0.500;AN=2;BaseQRankSum=0.073;ClippingRankSum=-0.315;DP=27;FS=0.000;MLEAC=1;MLEAF=0.500;MQ=58.75;MQRankSum=-0.170;QD=16.66;ReadPosRankSum=1.383;SOR=0.551	GT:AD:DP:GQ:PL	0/1:13,14:27:99:478,0,398
NOT_SCAFFOLDED_NGS_utg26635|quiver|pilon	7887	.	T	C	339.77	PASS	AC=1;AF=0.500;AN=2;BaseQRankSum=2.272;ClippingRankSum=0.707;DP=33;FS=5.876;MLEAC=1;MLEAF=0.500;MQ=60.00;MQRankSum=-1.050;QD=10.30;ReadPosRankSum=0.783;SOR=1.897	GT:AD:DP:GQ:PL	0/1:22,11:33:99:368,0,664
NOT_SCAFFOLDED_NGS_utg26635|quiver|pilon	8064	.	T	C	259.77	PASS	AC=1;AF=0.500;AN=2;BaseQRankSum=2.214;ClippingRankSum=0.148;DP=28;FS=8.418;MLEAC=1;MLEAF=0.500;MQ=52.26;MQRankSum=-3.886;QD=9.28;ReadPosRankSum=2.017;SOR=2.833	GT:AD:DP:GQ:PL	0/1:19,9:28:99:288,0,535
NOT_SCAFFOLDED_NGS_utg26635|quiver|pilon	9922	.	C	G	333.77	PASS	AC=1;AF=0.500;AN=2;BaseQRankSum=-1.297;ClippingRankSum=-0.415;DP=26;FS=4.039;MLEAC=1;MLEAF=0.500;MQ=50.43;MQRankSum=-3.737;QD=12.84;ReadPosRankSum=1.142;SOR=1.863	GT:AD:DP:GQ:PL	0/1:15,11:26:99:362,0,534
NOT_SCAFFOLDED_NGS_utg26635|quiver|pilon	9959	.	C	G	401.77	PASS	AC=1;AF=0.500;AN=2;BaseQRankSum=0.882;ClippingRankSum=-0.806;DP=32;FS=3.256;MLEAC=1;MLEAF=0.500;MQ=51.48;MQRankSum=-3.377;QD=12.56;ReadPosRankSum=0.153;SOR=1.034	GT:AD:DP:GQ:PL	0/1:19,13:32:99:430,0,638
NOT_SCAFFOLDED_NGS_utg26635|quiver|pilon	10069	.	C	A	777.77	PASS	AC=1;AF=0.500;AN=2;BaseQRankSum=3.297;ClippingRankSum=-0.429;DP=38;FS=0.000;MLEAC=1;MLEAF=0.500;MQ=53.79;MQRankSum=-2.055;QD=20.47;ReadPosRankSum=-0.931;SOR=0.813	GT:AD:DP:GQ:PL	0/1:16,22:38:99:806,0,488
NOT_SCAFFOLDED_NGS_utg26635|quiver|pilon	10276	.	A	G	77.77	PASS	AC=1;AF=0.500;AN=2;BaseQRankSum=0.852;ClippingRankSum=-0.689;DP=26;FS=5.902;MLEAC=1;MLEAF=0.500;MQ=55.39;MQRankSum=1.663;QD=2.99;ReadPosRankSum=-0.041;SOR=2.712	GT:AD:DP:GQ:PL	0/1:19,4:23:99:106,0,710
NOT_SCAFFOLDED_NGS_utg26635|quiver|pilon	12945	.	G	A	62.77	PASS	AC=1;AF=0.500;AN=2;BaseQRankSum=-0.536;ClippingRankSum=-1.134;DP=12;FS=0.000;MLEAC=1;MLEAF=0.500;MQ=37.72;MQRankSum=1.134;QD=5.23;ReadPosRankSum=0.289;SOR=0.368	GT:AD:DP:GQ:PL	0/1:8,4:12:91:91,0,195
NOT_SCAFFOLDED_NGS_utg26635|quiver|pilon	13018	.	G	T	154.78	PASS	AC=1;AF=0.500;AN=2;BaseQRankSum=0.736;ClippingRankSum=-0.736;DP=6;FS=0.000;MLEAC=1;MLEAF=0.500;MQ=39.84;MQRankSum=-0.736;QD=25.80;ReadPosRankSum=-0.736;SOR=2.303	GT:AD:DP:GQ:PL	0/1:1,5:6:26:183,0,26
NOT_SCAFFOLDED_NGS_utg19947|quiver|pilon	14913	.	TC	T	169.73	SnpCluster	AC=1;AF=0.500;AN=2;BaseQRankSum=0.932;ClippingRankSum=-1.068;DP=94;FS=3.029;MLEAC=1;MLEAF=0.500;MQ=59.18;MQRankSum=-2.326;QD=1.81;ReadPosRankSum=0.932;SOR=0.937	GT:AD:DP:GQ:PL	0/1:67,10:77:99:207,0,14095
NOT_SCAFFOLDED_NGS_utg19947|quiver|pilon	14915	.	G	GTGTGTGTGTGT	163.73	SnpCluster	AC=1;AF=0.500;AN=2;BaseQRankSum=0.479;ClippingRankSum=0.671;DP=79;FS=3.020;MLEAC=1;MLEAF=0.500;MQ=59.00;MQRankSum=-2.691;QD=2.07;ReadPosRankSum=1.246;SOR=0.940	GT:AD:DP:GQ:PL	0/1:69,10:79:99:201,0,14180
NOT_SCAFFOLDED_NGS_utg19947|quiver|pilon	14917	.	G	T	205.77	SnpCluster	AC=1;AF=0.500;AN=2;BaseQRankSum=0.833;ClippingRankSum=-0.833;DP=79;FS=2.937;MLEAC=1;MLEAF=0.500;MQ=59.00;MQRankSum=-2.307;QD=2.60;ReadPosRankSum=1.084;SOR=0.998	GT:AD:DP:GQ:PL	0/1:69,10:79:99:234,0,14211
NOT_SCAFFOLDED_NGS_utg19947|quiver|pilon	14920	.	GT	G	204.73	SnpCluster	AC=1;AF=0.500;AN=2;BaseQRankSum=1.097;ClippingRankSum=0.574;DP=79;FS=4.802;MLEAC=1;MLEAF=0.500;MQ=58.83;MQRankSum=-2.103;QD=2.59;ReadPosRankSum=0.262;SOR=1.161	GT:AD:DP:GQ:PL	0/1:68,11:79:99:242,0,14090
NOT_SCAFFOLDED_NGS_utg19947|quiver|pilon	15075	.	A	G	590.77	PASS	AC=1;AF=0.500;AN=2;BaseQRankSum=0.353;ClippingRankSum=0.067;DP=53;FS=0.000;MLEAC=1;MLEAF=0.500;MQ=56.84;MQRankSum=-3.173;QD=11.15;ReadPosRankSum=-0.867;SOR=0.896	GT:AD:DP:GQ:PL	0/1:36,17:53:99:619,0,1557
NOT_SCAFFOLDED_NGS_utg19947|quiver|pilon	15101	.	A	C	483.77	PASS	AC=1;AF=0.500;AN=2;BaseQRankSum=0.604;ClippingRankSum=-0.421;DP=39;FS=4.029;MLEAC=1;MLEAF=0.500;MQ=57.49;MQRankSum=-3.641;QD=12.40;ReadPosRankSum=0.494;SOR=0.621	GT:AD:DP:GQ:PL	0/1:32,7:39:99:512,0,1428
NOT_SCAFFOLDED_NGS_utg19947|quiver|pilon	15501	.	CG	C	500.73	PASS	AC=1;AF=0.500;AN=2;BaseQRankSum=-0.059;ClippingRankSum=-1.041;DP=60;FS=0.000;MLEAC=1;MLEAF=0.500;MQ=60.00;MQRankSum=-0.973;QD=8.35;ReadPosRankSum=2.124;SOR=0.582	GT:AD:DP:GQ:PL	0/1:38,19:57:99:538,0,1244
NOT_SCAFFOLDED_NGS_utg19947|quiver|pilon	15514	.	CAGCGA	C	607.73	PASS	AC=1;AF=0.500;AN=2;BaseQRankSum=-0.726;ClippingRankSum=0.260;DP=57;FS=2.498;MLEAC=1;MLEAF=0.500;MQ=60.00;MQRankSum=0.439;QD=10.66;ReadPosRankSum=1.570;SOR=0.384	GT:AD:DP:GQ:PL	0/1:37,18:55:99:645,0,1486
NOT_SCAFFOLDED_NGS_utg19947|quiver|pilon	15531	.	T	C	455.77	PASS	AC=1;AF=0.500;AN=2;BaseQRankSum=0.530;ClippingRankSum=0.549;DP=51;FS=1.175;MLEAC=1;MLEAF=0.500;MQ=60.00;MQRankSum=0.110;QD=8.94;ReadPosRankSum=0.683;SOR=0.473	GT:AD:DP:GQ:PL	0/1:34,17:51:99:484,0,1138
NOT_SCAFFOLDED_NGS_utg19947|quiver|pilon	15612	.	A	AGGGGG	249.73	SnpCluster	AC=1;AF=0.500;AN=2;BaseQRankSum=0.137;ClippingRankSum=0.172;DP=46;FS=0.000;MLEAC=1;MLEAF=0.500;MQ=60.00;MQRankSum=-0.103;QD=5.43;ReadPosRankSum=2.232;SOR=0.818	GT:AD:DP:GQ:PL	0/1:29,9:38:99:287,0,1233
NOT_SCAFFOLDED_NGS_utg19947|quiver|pilon	15614	.	C	G	258.77	SnpCluster	AC=1;AF=0.500;AN=2;BaseQRankSum=-1.650;ClippingRankSum=-0.517;DP=39;FS=0.000;MLEAC=1;MLEAF=0.500;MQ=60.00;MQRankSum=1.083;QD=6.64;ReadPosRankSum=2.550;SOR=0.752	GT:AD:DP:GQ:PL	0/1:30,9:39:99:287,0,1233
NOT_SCAFFOLDED_NGS_utg19947|quiver|pilon	15616	.	A	AC	249.73	SnpCluster	AC=1;AF=0.500;AN=2;BaseQRankSum=-1.083;ClippingRankSum=0.317;DP=39;FS=0.000;MLEAC=1;MLEAF=0.500;MQ=60.00;MQRankSum=0.583;QD=6.40;ReadPosRankSum=2.683;SOR=0.752	GT:AD:DP:GQ:PL	0/1:30,9:39:99:287,0,1233
NOT_SCAFFOLDED_NGS_utg19947|quiver|pilon	15785	.	GGTGTGTGTGTGTGTGT	G	115.73	PASS	AC=1;AF=0.500;AN=2;BaseQRankSum=0.781;ClippingRankSum=0.716;DP=48;FS=12.784;MLEAC=1;MLEAF=0.500;MQ=59.60;MQRankSum=-0.586;QD=2.41;ReadPosRankSum=-0.791;SOR=3.607	GT:AD:DP:GQ:PL	0/1:21,5:26:99:153,0,1034
NOT_SCAFFOLDED_NGS_utg19947|quiver|pilon	15923	.	G	GCCGCTTT	227.73	PASS	AC=1;AF=0.500;AN=2;BaseQRankSum=-0.564;ClippingRankSum=0.248;DP=44;FS=0.000;MLEAC=1;MLEAF=0.500;MQ=60.00;MQRankSum=-0.564;QD=5.18;ReadPosRankSum=-0.971;SOR=0.538	GT:AD:DP:GQ:PL	0/1:23,8:31:99:265,0,1329
NOT_SCAFFOLDED_NGS_utg19947|quiver|pilon	16219	.	T	G	415.77	PASS	AC=1;AF=0.500;AN=2;BaseQRankSum=-3.977;ClippingRankSum=-0.112;DP=49;FS=2.463;MLEAC=1;MLEAF=0.500;MQ=59.74;MQRankSum=-0.498;QD=8.49;ReadPosRankSum=0.397;SOR=0.751	GT:AD:DP:GQ:PL	0/1:29,20:49:99:444,0,987
NOT_SCAFFOLDED_NGS_utg19947|quiver|pilon	16264	.	C	CG	485.73	PASS	AC=1;AF=0.500;AN=2;BaseQRankSum=-1.216;ClippingRankSum=-0.617;DP=37;FS=1.489;MLEAC=1;MLEAF=0.500;MQ=59.90;MQRankSum=-0.168;QD=13.13;ReadPosRankSum=-1.329;SOR=0.446	GT:AD:DP:GQ:PL	0/1:12,21:33:99:523,0,371
NOT_SCAFFOLDED_NGS_utg19947|quiver|pilon	16265	.	G	GC	307.73	PASS	AC=1;AF=0.500;AN=2;BaseQRankSum=1.292;ClippingRankSum=-0.487;DP=36;FS=1.458;MLEAC=1;MLEAF=0.500;MQ=59.89;MQRankSum=-0.990;QD=8.55;ReadPosRankSum=1.594;SOR=1.012	GT:AD:DP:GQ:PL	0/1:24,12:36:99:345,0,724
NOT_SCAFFOLDED_NGS_utg19947|quiver|pilon	29324	.	C	A	137.77	PASS	AC=1;AF=0.500;AN=2;BaseQRankSum=2.163;ClippingRankSum=1.991;DP=13;FS=3.123;MLEAC=1;MLEAF=0.500;MQ=36.41;MQRankSum=0.817;QD=10.60;ReadPosRankSum=1.092;SOR=2.030	GT:AD:DP:GQ:PL	0/1:8,5:13:99:166,0,223
NOT_SCAFFOLDED_NGS_utg19947|quiver|pilon	29367	.	A	G	43.77	LowQual	AC=1;AF=0.500;AN=2;BaseQRankSum=0.358;ClippingRankSum=-0.358;DP=5;FS=0.000;MLEAC=1;MLEAF=0.500;MQ=37.48;MQRankSum=0.358;QD=8.75;ReadPosRankSum=0.358;SOR=0.446	GT:AD:DP:GQ:PL	0/1:3,2:5:72:72,0,120
NOT_SCAFFOLDED_NGS_utg19947|quiver|pilon	29371	.	A	C	73.77	PASS	AC=1;AF=0.500;AN=2;BaseQRankSum=-0.358;ClippingRankSum=-0.358;DP=5;FS=0.000;MLEAC=1;MLEAF=0.500;MQ=37.48;MQRankSum=0.358;QD=14.75;ReadPosRankSum=-0.358;SOR=1.022	GT:AD:DP:GQ:PL	0/1:2,3:5:75:102,0,75
NOT_SCAFFOLDED_NGS_utg6087|quiver|pilon	87	.	A	AT	363.73	PASS	AC=1;AF=0.500;AN=2;BaseQRankSum=0.592;ClippingRankSum=-1.130;DP=89;FS=0.000;MLEAC=1;MLEAF=0.500;MQ=54.99;MQRankSum=-5.491;QD=4.09;ReadPosRankSum=2.010;SOR=0.704	GT:AD:DP:GQ:PL	0/1:47,13:60:99:401,0,5361
NOT_SCAFFOLDED_NGS_utg6087|quiver|pilon	88	.	C	A	366.77	PASS	AC=1;AF=0.500;AN=2;BaseQRankSum=0.097;ClippingRankSum=0.343;DP=89;FS=0.000;MLEAC=1;MLEAF=0.500;MQ=54.99;MQRankSum=-5.504;QD=4.12;ReadPosRankSum=2.087;SOR=0.748	GT:AD:DP:GQ:PL	0/1:48,13:61:99:395,0,5454
NOT_SCAFFOLDED_NGS_utg6087|quiver|pilon	117	.	G	A	174.77	PASS	AC=1;AF=0.500;AN=2;BaseQRankSum=1.168;ClippingRankSum=0.275;DP=88;FS=0.000;MLEAC=1;MLEAF=0.500;MQ=56.36;MQRankSum=-4.796;QD=1.99;ReadPosRankSum=-2.479;SOR=0.686	GT:AD:DP:GQ:PL	0/1:56,9:65:99:203,0,6027
NOT_SCAFFOLDED_NGS_utg6087|quiver|pilon	131	.	A	C	183.77	PASS	AC=1;AF=0.500;AN=2;BaseQRankSum=0.804;ClippingRankSum=-0.928;DP=76;FS=0.000;MLEAC=1;MLEAF=0.500;MQ=58.41;MQRankSum=-1.732;QD=2.42;ReadPosRankSum=-1.485;SOR=0.774	GT:AD:DP:GQ:PL	0/1:55,1:56:99:212,0,5443
NOT_SCAFFOLDED_NGS_utg6087|quiver|pilon	440	.	C	T	56.77	PASS	AC=1;AF=0.500;AN=2;BaseQRankSum=0.242;ClippingRankSum=0.725;DP=31;FS=0.000;MLEAC=1;MLEAF=0.500;MQ=57.41;MQRankSum=-3.518;QD=1.83;ReadPosRankSum=1.692;SOR=0.848	GT:AD:DP:GQ:PL	0/1:26,5:31:85:85,0,817
NOT_SCAFFOLDED_NGS_utg6087|quiver|pilon	8329	.	G	GC	46.73	LowQual	AC=1;AF=0.500;AN=2;BaseQRankSum=-1.197;ClippingRankSum=-0.945;DP=18;FS=2.667;MLEAC=1;MLEAF=0.500;MQ=37.94;MQRankSum=0.315;QD=2.60;ReadPosRankSum=1.953;SOR=1.460	GT:AD:DP:GQ:PL	0/1:14,3:17:84:84,0,1023
NOT_SCAFFOLDED_NGS_utg6087|quiver|pilon	8331	.	CA	C	43.73	LowQual	AC=1;AF=0.500;AN=2;BaseQRankSum=-1.449;ClippingRankSum=-0.945;DP=17;FS=0.000;MLEAC=1;MLEAF=0.500;MQ=38.46;MQRankSum=-0.819;QD=2.57;ReadPosRankSum=2.018;SOR=1.022	GT:AD:DP:GQ:PL	0/1:14,3:17:81:81,0,1050
NOT_SCAFFOLDED_NGS_utg6087|quiver|pilon	17343	.	G	A	95.28	LowCoverage	AC=2;AF=1.00;AN=2;DP=3;FS=0.000;MLEAC=2;MLEAF=1.00;MQ=47.61;QD=31.76;SOR=2.833	GT:AD:DP:GQ:PL	1/1:0,3:3:9:123,9,0
NOT_SCAFFOLDED_NGS_utg6087|quiver|pilon	17478	.	G	GA	98.25	LowCoverage	AC=2;AF=1.00;AN=2;DP=3;FS=0.000;MLEAC=2;MLEAF=1.00;MQ=35.71;QD=32.75;SOR=1.179	GT:AD:DP:GQ:PL	1/1:0,3:3:9:135,9,0
NOT_SCAFFOLDED_NGS_utg6087|quiver|pilon	17487	.	G	T	107.28	LowCoverage	AC=2;AF=1.00;AN=2;DP=3;FS=0.000;MLEAC=2;MLEAF=1.00;MQ=35.71;QD=26.19;SOR=1.179	GT:AD:DP:GQ:PL	1/1:0,3:3:9:135,9,0
NOT_SCAFFOLDED_NGS_utg6087|quiver|pilon	17513	.	G	A	46.74	LowCoverage;LowQual	AC=2;AF=1.00;AN=2;DP=2;FS=0.000;MLEAC=2;MLEAF=1.00;MQ=27.61;QD=23.37;SOR=0.693	GT:AD:DP:GQ:PL	1/1:0,2:2:6:74,6,0
NOT_SCAFFOLDED_NGS_utg6087|quiver|pilon	17516	.	A	AC	37.70	LowCoverage;LowQual	AC=2;AF=1.00;AN=2;DP=2;FS=0.000;MLEAC=2;MLEAF=1.00;MQ=27.61;QD=18.85;SOR=0.693	GT:AD:DP:GQ:PL	1/1:0,2:2:6:74,6,0
NOT_SCAFFOLDED_NGS_utg6087|quiver|pilon	17586	.	T	TA	268.74	PASS	AC=2;AF=1.00;AN=2;DP=16;FS=0.000;MLEAC=2;MLEAF=1.00;MQ=54.00;QD=16.80;SOR=0.693	GT:AD:DP:GQ:PL	1/1:0,10:10:30:306,30,0
NOT_SCAFFOLDED_NGS_utg6087|quiver|pilon	17677	.	A	T	443.77	PASS	AC=2;AF=1.00;AN=2;DP=15;FS=0.000;MLEAC=2;MLEAF=1.00;MQ=51.47;QD=29.58;SOR=1.270	GT:AD:DP:GQ:PL	1/1:0,11:11:33:472,33,0
NOT_SCAFFOLDED_NGS_utg6087|quiver|pilon	17683	.	A	AT	434.73	PASS	AC=2;AF=1.00;AN=2;DP=11;FS=0.000;MLEAC=2;MLEAF=1.00;MQ=48.00;QD=32.63;SOR=1.085	GT:AD:DP:GQ:PL	1/1:0,10:10:33:472,33,0
NOT_SCAFFOLDED_NGS_utg6087|quiver|pilon	17751	.	T	C	95.28	LowCoverage	AC=2;AF=1.00;AN=2;DP=3;FS=0.000;MLEAC=2;MLEAF=1.00;MQ=40.00;QD=31.76;SOR=1.179	GT:AD:DP:GQ:PL	1/1:0,3:3:9:123,9,0
NOT_SCAFFOLDED_NGS_utg6087|quiver|pilon	17882	.	T	TG	568.73	PASS	AC=2;AF=1.00;AN=2;DP=19;FS=0.000;MLEAC=2;MLEAF=1.00;MQ=42.59;QD=29.93;SOR=1.112	GT:AD:DP:GQ:PL	1/1:0,15:15:45:606,45,0
NOT_SCAFFOLDED_NGS_utg6087|quiver|pilon	17901	.	C	G	592.77	PASS	AC=2;AF=1.00;AN=2;DP=15;FS=0.000;MLEAC=2;MLEAF=1.00;MQ=38.63;QD=27.43;SOR=1.911	GT:AD:DP:GQ:PL	1/1:0,15:15:45:621,45,0
NOT_SCAFFOLDED_NGS_utg6087|quiver|pilon	17921	.	T	C	727.77	PASS	AC=2;AF=1.00;AN=2;DP=21;FS=0.000;MLEAC=2;MLEAF=1.00;MQ=46.35;QD=34.66;SOR=0.784	GT:AD:DP:GQ:PL	1/1:0,21:21:63:756,63,0
NOT_SCAFFOLDED_NGS_utg2769|quiver|pilon	27655	.	C	CT	77	PASS	AC=2;AF=1.00;AN=2;DP=7;FS=0.000;MLEAC=2;MLEAF=1.00;MQ=60.00;QD=11.00;SOR=1.609	GT:AD:DP:GQ:PL	1/1:0,4:4:12:114,12,0
NOT_SCAFFOLDED_NGS_utg2769|quiver|pilon	30394	.	A	AC	54.25	LowCoverage	AC=2;AF=1.00;AN=2;DP=4;FS=0.000;MLEAC=2;MLEAF=1.00;MQ=62.65;QD=13.56;SOR=1.179	GT:AD:DP:GQ:PL	1/1:0,3:3:9:91,9,0
NOT_SCAFFOLDED_NGS_utg2769|quiver|pilon	31078	.	AGT	A	63.73	PASS	AC=1;AF=0.500;AN=2;BaseQRankSum=2.407;ClippingRankSum=-0.260;DP=30;FS=0.000;MLEAC=1;MLEAF=0.500;MQ=59.78;MQRankSum=0.781;QD=2.12;ReadPosRankSum=1.121;SOR=0.576	GT:AD:DP:GQ:PL	0/1:21,5:26:99:101,0,663
NOT_SCAFFOLDED_NGS_utg2769|quiver|pilon	40262	.	A	C	102.77	PASS	AC=1;AF=0.500;AN=2;BaseQRankSum=0.000;ClippingRankSum=0.000;DP=6;FS=0.000;MLEAC=1;MLEAF=0.500;MQ=34.07;MQRankSum=-0.720;QD=17.13;ReadPosRankSum=1.380;SOR=1.329	GT:AD:DP:GQ:PL	0/1:2,4:6:63:131,0,63
NOT_SCAFFOLDED_NGS_utg6972|quiver|pilon	14395	.	A	G	658.77	PASS	AC=1;AF=0.500;AN=2;BaseQRankSum=0.355;ClippingRankSum=0.013;DP=41;FS=2.750;MLEAC=1;MLEAF=0.500;MQ=60.00;MQRankSum=-0.381;QD=16.07;ReadPosRankSum=0.433;SOR=1.132	GT:AD:DP:GQ:PL	0/1:23,18:41:99:687,0,1306
NOT_SCAFFOLDED_NGS_utg6972|quiver|pilon	14400	.	A	G	661.77	PASS	AC=1;AF=0.500;AN=2;BaseQRankSum=-0.155;ClippingRankSum=-0.042;DP=39;FS=2.812;MLEAC=1;MLEAF=0.500;MQ=60.00;MQRankSum=-2.240;QD=16.97;ReadPosRankSum=-0.127;SOR=1.128	GT:AD:DP:GQ:PL	0/1:21,18:39:99:690,0,1266
NOT_SCAFFOLDED_NGS_utg6972|quiver|pilon	14431	.	G	C	799.77	PASS	AC=1;AF=0.500;AN=2;BaseQRankSum=-0.803;ClippingRankSum=-0.535;DP=46;FS=1.162;MLEAC=1;MLEAF=0.500;MQ=60.00;MQRankSum=-0.468;QD=17.39;ReadPosRankSum=1.986;SOR=0.851	GT:AD:DP:GQ:PL	0/1:19,27:46:99:828,0,538
NOT_SCAFFOLDED_NGS_utg6972|quiver|pilon	14471	.	GTT	G	759.73	PASS	AC=1;AF=0.500;AN=2;BaseQRankSum=-0.307;ClippingRankSum=-0.806;DP=35;FS=8.232;MLEAC=1;MLEAF=0.500;MQ=60.00;MQRankSum=0.499;QD=21.71;ReadPosRankSum=1.381;SOR=1.948	GT:AD:DP:GQ:PL	0/1:13,19:32:99:797,0,480
NOT_SCAFFOLDED_NGS_utg6972|quiver|pilon	14486	.	A	G	661.77	PASS	AC=1;AF=0.500;AN=2;BaseQRankSum=-0.525;ClippingRankSum=-0.557;DP=36;FS=7.719;MLEAC=1;MLEAF=0.500;MQ=60.00;MQRankSum=-0.493;QD=18.38;ReadPosRankSum=-0.143;SOR=2.093	GT:AD:DP:GQ:PL	0/1:16,20:36:99:690,0,584
NOT_SCAFFOLDED_NGS_utg6972|quiver|pilon	14512	.	T	G	466.77	PASS	AC=1;AF=0.500;AN=2;BaseQRankSum=-0.991;ClippingRankSum=0.414;DP=33;FS=3.093;MLEAC=1;MLEAF=0.500;MQ=60.00;MQRankSum=1.207;QD=14.14;ReadPosRankSum=-1.387;SOR=1.188	GT:AD:DP:GQ:PL	0/1:17,16:33:99:495,0,593
NOT_SCAFFOLDED_NGS_utg6972|quiver|pilon	14529	.	T	C	361.77	PASS	AC=1;AF=0.500;AN=2;BaseQRankSum=0.711;ClippingRankSum=-1.046;DP=30;FS=0.000;MLEAC=1;MLEAF=0.500;MQ=58.48;MQRankSum=-0.837;QD=12.06;ReadPosRankSum=-1.214;SOR=0.722	GT:AD:DP:GQ:PL	0/1:17,13:30:99:390,0,616
NOT_SCAFFOLDED_NGS_utg6972|quiver|pilon	14571	.	A	G	304.77	PASS	AC=1;AF=0.500;AN=2;BaseQRankSum=2.266;ClippingRankSum=-0.775;DP=24;FS=0.000;MLEAC=1;MLEAF=0.500;MQ=59.52;MQRankSum=1.371;QD=12.70;ReadPosRankSum=1.014;SOR=0.534	GT:AD:DP:GQ:PL	0/1:15,9:24:99:333,0,603
NOT_SCAFFOLDED_NGS_utg6972|quiver|pilon	14576	.	C	T	304.77	PASS	AC=1;AF=0.500;AN=2;BaseQRankSum=0.537;ClippingRankSum=0.596;DP=24;FS=0.000;MLEAC=1;MLEAF=0.500;MQ=59.52;MQRankSum=0.417;QD=12.70;ReadPosRankSum=1.789;SOR=0.534	GT:AD:DP:GQ:PL	0/1:15,9:24:99:333,0,603
NOT_SCAFFOLDED_NGS_utg6972|quiver|pilon	14587	.	C	G	267.77	PASS	AC=1;AF=0.500;AN=2;BaseQRankSum=0.760;ClippingRankSum=-0.076;DP=20;FS=0.000;MLEAC=1;MLEAF=0.500;MQ=59.42;MQRankSum=-1.899;QD=13.39;ReadPosRankSum=2.735;SOR=0.446	GT:AD:DP:GQ:PL	0/1:11,9:20:99:296,0,380
NOT_SCAFFOLDED_NGS_utg6972|quiver|pilon	14600	.	G	A	364.77	PASS	AC=1;AF=0.500;AN=2;BaseQRankSum=0.612;ClippingRankSum=0.286;DP=19;FS=1.871;MLEAC=1;MLEAF=0.500;MQ=59.39;MQRankSum=-0.857;QD=19.20;ReadPosRankSum=1.266;SOR=0.283	GT:AD:DP:GQ:PL	0/1:9,10:19:99:393,0,348
NOT_SCAFFOLDED_NGS_utg6972|quiver|pilon	14602	.	ATTT	A	352.73	PASS	AC=1;AF=0.500;AN=2;BaseQRankSum=1.625;ClippingRankSum=-0.189;DP=20;FS=1.871;MLEAC=1;MLEAF=0.500;MQ=59.42;MQRankSum=-1.172;QD=17.64;ReadPosRankSum=1.021;SOR=0.223	GT:AD:DP:GQ:PL	0/1:10,10:20:99:390,0,386
NOT_SCAFFOLDED_NGS_utg6972|quiver|pilon	14695	.	A	G	122.77	PASS	AC=1;AF=0.500;AN=2;BaseQRankSum=2.083;ClippingRankSum=0.694;DP=20;FS=14.880;MLEAC=1;MLEAF=0.500;MQ=59.16;MQRankSum=-0.046;QD=6.14;ReadPosRankSum=-1.991;SOR=3.593	GT:AD:DP:GQ:PL	0/1:14,5:19:99:151,0,449
NOT_SCAFFOLDED_NGS_utg6972|quiver|pilon	59318	.	G	GAAGA	94.37	PASS	AC=2;AF=1.00;AN=2;DP=12;FS=0.000;MLEAC=2;MLEAF=1.00;MQ=60.90;QD=7.86;SOR=1.179	GT:AD:DP:GQ:PL	1/1:0,3:3:8:131,8,0
NOT_SCAFFOLDED_NGS_utg6972|quiver|pilon	134954	.	GCA	G	105.73	PASS	AC=1;AF=0.500;AN=2;BaseQRankSum=-1.648;ClippingRankSum=-0.380;DP=35;FS=1.871;MLEAC=1;MLEAF=0.500;MQ=60.00;MQRankSum=-0.465;QD=3.02;ReadPosRankSum=-0.543;SOR=0.754	GT:AD:DP:GQ:PL	0/1:12,7:19:99:143,0,270
NOT_SCAFFOLDED_NGS_utg6972|quiver|pilon	155383	.	A	G	102.77	PASS	AC=1;AF=0.500;AN=2;BaseQRankSum=0.896;ClippingRankSum=1.739;DP=17;FS=6.117;MLEAC=1;MLEAF=0.500;MQ=35.94;MQRankSum=-2.055;QD=6.05;ReadPosRankSum=1.318;SOR=3.056	GT:AD:DP:GQ:PL	0/1:12,5:17:99:131,0,383
NOT_SCAFFOLDED_NGS_utg7515|quiver|pilon	1811	.	A	C	80.77	LowCoverage	AC=1;AF=0.500;AN=2;BaseQRankSum=1.026;ClippingRankSum=1.026;DP=4;FS=0.000;MLEAC=1;MLEAF=0.500;MQ=31.39;MQRankSum=-1.026;QD=20.19;ReadPosRankSum=1.026;SOR=0.693	GT:AD:DP:GQ:PL	0/1:2,2:4:99:109,0,137
NOT_SCAFFOLDED_NGS_utg7515|quiver|pilon	1826	.	T	G	107.77	PASS	AC=1;AF=0.500;AN=2;BaseQRankSum=1.380;ClippingRankSum=0.720;DP=6;FS=0.000;MLEAC=1;MLEAF=0.500;MQ=30.16;MQRankSum=-1.380;QD=17.96;ReadPosRankSum=-0.720;SOR=1.329	GT:AD:DP:GQ:PL	0/1:2,4:6:99:136,0,134
NOT_SCAFFOLDED_NGS_utg7515|quiver|pilon	1956	.	T	G	57.77	PASS	AC=1;AF=0.500;AN=2;BaseQRankSum=1.909;ClippingRankSum=-0.212;DP=14;FS=6.008;MLEAC=1;MLEAF=0.500;MQ=34.99;MQRankSum=-1.768;QD=4.13;ReadPosRankSum=-0.071;SOR=2.621	GT:AD:DP:GQ:PL	0/1:10,4:14:86:86,0,272
NOT_SCAFFOLDED_NGS_utg7515|quiver|pilon	5185	.	T	TC	36.82	LowQual	AC=1;AF=0.500;AN=2;BaseQRankSum=0.727;ClippingRankSum=-0.727;DP=7;FS=0.000;MLEAC=1;MLEAF=0.500;MQ=60.00;MQRankSum=-0.727;QD=5.26;ReadPosRankSum=0.727;SOR=0.446	GT:AD:DP:GQ:PL	0/1:1,3:4:17:74,0,17
NOT_SCAFFOLDED_NGS_utg1209|quiver|pilon	830	.	T	G	65.28	PASS	AC=2;AF=1.00;AN=2;DP=12;FS=0.000;MLEAC=2;MLEAF=1.00;MQ=47.89;QD=5.44;SOR=1.179	GT:AD:DP:GQ:PL	1/1:0,3:3:9:93,9,0
NOT_SCAFFOLDED_NGS_utg1209|quiver|pilon	963	.	G	A	51.74	LowCoverage	AC=2;AF=1.00;AN=2;DP=4;FS=0.000;MLEAC=2;MLEAF=1.00;MQ=44.19;QD=12.94;SOR=2.303	GT:AD:DP:GQ:PL	1/1:0,2:2:6:79,6,0
NOT_SCAFFOLDED_NGS_utg1209|quiver|pilon	985	.	C	T	143.90	PASS	AC=2;AF=1.00;AN=2;DP=5;FS=0.000;MLEAC=2;MLEAF=1.00;MQ=45.56;QD=28.78;SOR=1.022	GT:AD:DP:GQ:PL	1/1:0,5:5:15:172,15,0
NOT_SCAFFOLDED_NGS_utg1209|quiver|pilon	1116	.	C	A	49.74	LowCoverage;LowQual	AC=2;AF=1.00;AN=2;DP=2;FS=0.000;MLEAC=2;MLEAF=1.00;MQ=33.50;QD=24.87;SOR=2.303	GT:AD:DP:GQ:PL	1/1:0,2:2:6:77,6,0
NOT_SCAFFOLDED_NGS_utg1209|quiver|pilon	1137	.	G	GTC	53.70	LowCoverage	AC=2;AF=1.00;AN=2;DP=2;FS=0.000;MLEAC=2;MLEAF=1.00;MQ=33.50;QD=26.85;SOR=2.303	GT:AD:DP:GQ:PL	1/1:0,2:2:6:90,6,0
NOT_SCAFFOLDED_NGS_utg1209|quiver|pilon	4872	.	C	A	286.80	PASS	AC=2;AF=1.00;AN=2;DP=7;FS=0.000;MLEAC=2;MLEAF=1.00;MQ=37.80;QD=33.27;SOR=1.609	GT:AD:DP:GQ:PL	1/1:0,7:7:21:315,21,0
NOT_SCAFFOLDED_NGS_utg1209|quiver|pilon	4882	.	A	T	286.80	PASS	AC=2;AF=1.00;AN=2;DP=7;FS=0.000;MLEAC=2;MLEAF=1.00;MQ=37.80;QD=34.05;SOR=1.609	GT:AD:DP:GQ:PL	1/1:0,7:7:21:315,21,0
NOT_SCAFFOLDED_NGS_utg1209|quiver|pilon	4962	.	A	AC	53.70	LowCoverage	AC=2;AF=1.00;AN=2;DP=2;FS=0.000;MLEAC=2;MLEAF=1.00;MQ=40.00;QD=26.85;SOR=2.303	GT:AD:DP:GQ:PL	1/1:0,2:2:6:90,6,0
NOT_SCAFFOLDED_NGS_utg1209|quiver|pilon	4970	.	C	T	62.74	LowCoverage	AC=2;AF=1.00;AN=2;DP=2;FS=0.000;MLEAC=2;MLEAF=1.00;MQ=40.00;QD=31.37;SOR=2.303	GT:AD:DP:GQ:PL	1/1:0,2:2:6:90,6,0
NOT_SCAFFOLDED_NGS_utg8341|quiver|pilon	252	.	C	CT	63.87	PASS	AC=1;AF=0.500;AN=2;BaseQRankSum=0.731;ClippingRankSum=0.731;DP=7;FS=0.000;MLEAC=1;MLEAF=0.500;MQ=29.30;MQRankSum=0.731;QD=9.12;ReadPosRankSum=-0.731;SOR=0.693	GT:AD:DP:GQ:PL	0/1:1,4:5:15:101,0,15
NOT_SCAFFOLDED_NGS_utg8341|quiver|pilon	4765	.	T	TC	120.87	PASS	AC=2;AF=1.00;AN=2;DP=6;FS=0.000;MLEAC=2;MLEAF=1.00;MQ=60.00;QD=20.14;SOR=1.022	GT:AD:DP:GQ:PL	1/1:0,5:5:15:158,15,0
NOT_SCAFFOLDED_NGS_utg8341|quiver|pilon	24660	.	T	A	80.77	PASS	AC=1;AF=0.500;AN=2;BaseQRankSum=-3.016;ClippingRankSum=-0.101;DP=16;FS=11.553;MLEAC=1;MLEAF=0.500;MQ=52.69;MQRankSum=-1.093;QD=5.05;ReadPosRankSum=-0.101;SOR=0.016	GT:AD:DP:GQ:PL	0/1:7,6:13:99:109,0,260
NOT_SCAFFOLDED_NGS_utg8341|quiver|pilon	86212	.	G	A	62.77	PASS	AC=1;AF=0.500;AN=2;BaseQRankSum=-0.550;ClippingRankSum=0.550;DP=7;FS=0.000;MLEAC=1;MLEAF=0.500;MQ=33.56;MQRankSum=-0.550;QD=8.97;ReadPosRankSum=-1.754;SOR=1.609	GT:AD:DP:GQ:PL	0/1:4,3:7:91:91,0,128
NOT_SCAFFOLDED_NGS_utg5892|quiver|pilon	821	.	G	A	86.77	PASS	AC=1;AF=0.500;AN=2;BaseQRankSum=-0.087;ClippingRankSum=-1.222;DP=20;FS=0.000;MLEAC=1;MLEAF=0.500;MQ=37.23;MQRankSum=-0.786;QD=4.34;ReadPosRankSum=0.262;SOR=0.735	GT:AD:DP:GQ:PL	0/1:15,5:20:99:115,0,494
NOT_SCAFFOLDED_NGS_utg5892|quiver|pilon	1314	.	C	A	103.77	PASS	AC=1;AF=0.500;AN=2;BaseQRankSum=-0.667;ClippingRankSum=-0.910;DP=16;FS=0.000;MLEAC=1;MLEAF=0.500;MQ=44.84;MQRankSum=-0.788;QD=6.49;ReadPosRankSum=0.788;SOR=1.179	GT:AD:DP:GQ:PL	0/1:12,4:16:99:132,0,778
NOT_SCAFFOLDED_NGS_utg5892|quiver|pilon	1315	.	C	A	103.77	PASS	AC=1;AF=0.500;AN=2;BaseQRankSum=-0.667;ClippingRankSum=0.910;DP=16;FS=0.000;MLEAC=1;MLEAF=0.500;MQ=44.84;MQRankSum=-0.788;QD=6.49;ReadPosRankSum=0.182;SOR=1.179	GT:AD:DP:GQ:PL	0/1:12,4:16:99:132,0,778
NOT_SCAFFOLDED_NGS_utg5892|quiver|pilon	1336	.	C	A	46.77	LowQual	AC=1;AF=0.500;AN=2;BaseQRankSum=-2.859;ClippingRankSum=0.000;DP=18;FS=0.000;MLEAC=1;MLEAF=0.500;MQ=44.38;MQRankSum=-0.591;QD=2.60;ReadPosRankSum=2.661;SOR=0.859	GT:AD:DP:GQ:PL	0/1:13,5:18:75:75,0,471
NOT_SCAFFOLDED_NGS_utg5892|quiver|pilon	2056	.	AG	A	139.73	PASS	AC=1;AF=0.500;AN=2;BaseQRankSum=-0.813;ClippingRankSum=0.380;DP=17;FS=0.000;MLEAC=1;MLEAF=0.500;MQ=39.54;MQRankSum=-1.464;QD=8.22;ReadPosRankSum=1.573;SOR=0.412	GT:AD:DP:GQ:PL	0/1:10,6:16:99:177,0,326
NOT_SCAFFOLDED_NGS_utg5892|quiver|pilon	2146	.	CGATCTGTCCATT	C	49.73	LowQual	AC=1;AF=0.500;AN=2;BaseQRankSum=0.807;ClippingRankSum=0.269;DP=16;FS=6.990;MLEAC=1;MLEAF=0.500;MQ=36.10;MQRankSum=-1.076;QD=3.11;ReadPosRankSum=1.868;SOR=2.800	GT:AD:DP:GQ:PL	0/1:13,3:16:87:87,0,537
NOT_SCAFFOLDED_NGS_utg5892|quiver|pilon	2230	.	A	G	57.77	PASS	AC=1;AF=0.500;AN=2;BaseQRankSum=0.495;ClippingRankSum=0.778;DP=14;FS=0.000;MLEAC=1;MLEAF=0.500;MQ=35.28;MQRankSum=-2.192;QD=4.13;ReadPosRankSum=0.071;SOR=0.412	GT:AD:DP:GQ:PL	0/1:10,4:14:86:86,0,301
NOT_SCAFFOLDED_NGS_utg5892|quiver|pilon	2274	.	T	C	95.77	PASS	AC=1;AF=0.500;AN=2;BaseQRankSum=0.793;ClippingRankSum=-1.473;DP=16;FS=9.260;MLEAC=1;MLEAF=0.500;MQ=41.54;MQRankSum=-2.152;QD=5.99;ReadPosRankSum=2.152;SOR=3.312	GT:AD:DP:GQ:PL	0/1:11,5:16:99:124,0,399
NOT_SCAFFOLDED_NGS_utg5892|quiver|pilon	15558	.	T	A	143.77	PASS	AC=1;AF=0.500;AN=2;BaseQRankSum=-0.807;ClippingRankSum=-0.613;DP=23;FS=0.000;MLEAC=1;MLEAF=0.500;MQ=57.79;MQRankSum=-0.807;QD=6.25;ReadPosRankSum=-0.807;SOR=0.416	GT:AD:DP:GQ:PL	0/1:15,8:23:99:172,0,468
NOT_SCAFFOLDED_NGS_utg5892|quiver|pilon	15625	.	A	T	247.77	PASS	AC=1;AF=0.500;AN=2;BaseQRankSum=2.619;ClippingRankSum=-0.229;DP=29;FS=0.000;MLEAC=1;MLEAF=0.500;MQ=54.85;MQRankSum=-3.382;QD=8.54;ReadPosRankSum=-0.025;SOR=0.732	GT:AD:DP:GQ:PL	0/1:20,8:28:99:276,0,804
NOT_SCAFFOLDED_NGS_utg5892|quiver|pilon	15633	.	T	C	247.77	PASS	AC=1;AF=0.500;AN=2;BaseQRankSum=2.873;ClippingRankSum=-0.229;DP=29;FS=0.000;MLEAC=1;MLEAF=0.500;MQ=54.85;MQRankSum=-3.280;QD=8.54;ReadPosRankSum=-1.246;SOR=0.732	GT:AD:DP:GQ:PL	0/1:20,8:28:99:276,0,795
NOT_SCAFFOLDED_NGS_utg5892|quiver|pilon	18928	.	C	G	111.77	PASS	AC=1;AF=0.500;AN=2;BaseQRankSum=0.633;ClippingRankSum=1.133;DP=10;FS=0.000;MLEAC=1;MLEAF=0.500;MQ=37.92;MQRankSum=1.036;QD=11.18;ReadPosRankSum=1.568;SOR=0.412	GT:AD:DP:GQ:PL	0/1:6,4:10:99:140,0,224
NOT_SCAFFOLDED_NGS_utg5892|quiver|pilon	19689	.	T	G	84.77	PASS	AC=1;AF=0.500;AN=2;BaseQRankSum=0.530;ClippingRankSum=0.598;DP=44;FS=0.000;MLEAC=1;MLEAF=0.500;MQ=36.27;MQRankSum=-0.017;QD=1.93;ReadPosRankSum=-1.351;SOR=0.693	GT:AD:DP:GQ:PL	0/1:38,6:44:99:113,0,1407
NOT_SCAFFOLDED_NGS_utg5892|quiver|pilon	37438	.	T	TC	60.25	LowCoverage	AC=2;AF=1.00;AN=2;DP=3;FS=0.000;MLEAC=2;MLEAF=1.00;MQ=60.00;QD=20.08;SOR=2.833	GT:AD:DP:GQ:PL	1/1:0,3:3:9:97,9,0
NOT_SCAFFOLDED_NGS_utg5892|quiver|pilon	40538	.	G	GA	70.25	LowCoverage	AC=2;AF=1.00;AN=2;DP=3;FS=0.000;MLEAC=2;MLEAF=1.00;MQ=40.00;QD=23.42;SOR=2.833	GT:AD:DP:GQ:PL	1/1:0,3:3:9:107,9,0
NOT_SCAFFOLDED_NGS_utg9055|quiver|pilon	1383	.	A	C	65.77	PASS	AC=1;AF=0.500;AN=2;BaseQRankSum=-0.144;ClippingRankSum=-0.491;DP=29;FS=2.062;MLEAC=1;MLEAF=0.500;MQ=56.42;MQRankSum=-3.377;QD=2.27;ReadPosRankSum=1.819;SOR=1.473	GT:AD:DP:GQ:PL	0/1:24,5:29:94:94,0,881
NOT_SCAFFOLDED_NGS_utg27734|quiver|pilon	1465	.	A	C	145.03	LowCoverage	AC=2;AF=1.00;AN=2;DP=4;FS=0.000;MLEAC=2;MLEAF=1.00;MQ=40.06;QD=29.40;SOR=1.609	GT:AD:DP:GQ:PL	1/1:0,4:4:12:173,12,0
NOT_SCAFFOLDED_NGS_utg27734|quiver|pilon	2321	.	A	C	68.77	PASS	AC=1;AF=0.500;AN=2;BaseQRankSum=0.573;ClippingRankSum=0.248;DP=9;FS=7.782;MLEAC=1;MLEAF=0.500;MQ=37.65;MQRankSum=1.683;QD=7.64;ReadPosRankSum=-0.573;SOR=2.795	GT:AD:DP:GQ:PL	0/1:6,3:9:97:97,0,211
NOT_SCAFFOLDED_NGS_utg27734|quiver|pilon	2427	.	TC	T	65.73	PASS	AC=1;AF=0.500;AN=2;BaseQRankSum=0.406;ClippingRankSum=0.406;DP=6;FS=3.979;MLEAC=1;MLEAF=0.500;MQ=40.00;MQRankSum=0.406;QD=10.96;ReadPosRankSum=0.988;SOR=2.800	GT:AD:DP:GQ:PL	0/1:3,3:6:99:103,0,103
NOT_SCAFFOLDED_NGS_utg27734|quiver|pilon	6824	.	G	A	175.77	PASS	AC=1;AF=0.500;AN=2;BaseQRankSum=0.719;ClippingRankSum=0.280;DP=38;FS=8.105;MLEAC=1;MLEAF=0.500;MQ=56.27;MQRankSum=-4.077;QD=4.63;ReadPosRankSum=1.119;SOR=3.014	GT:AD:DP:GQ:PL	0/1:29,7:36:99:204,0,1208
NOT_SCAFFOLDED_NGS_utg27734|quiver|pilon	6829	.	A	AG	169.73	PASS	AC=1;AF=0.500;AN=2;BaseQRankSum=0.360;ClippingRankSum=-1.159;DP=38;FS=8.105;MLEAC=1;MLEAF=0.500;MQ=56.27;MQRankSum=-4.077;QD=4.47;ReadPosRankSum=1.679;SOR=3.014	GT:AD:DP:GQ:PL	0/1:29,7:36:99:207,0,1186
NOT_SCAFFOLDED_NGS_utg27734|quiver|pilon	6849	.	C	A	311.77	PASS	AC=1;AF=0.500;AN=2;BaseQRankSum=1.042;ClippingRankSum=-1.909;DP=45;FS=6.259;MLEAC=1;MLEAF=0.500;MQ=54.86;MQRankSum=-5.050;QD=6.93;ReadPosRankSum=0.474;SOR=2.055	GT:AD:DP:GQ:PL	0/1:31,12:43:99:340,0,1030
NOT_SCAFFOLDED_NGS_utg27734|quiver|pilon	6915	.	G	A	804.77	PASS	AC=1;AF=0.500;AN=2;BaseQRankSum=1.106;ClippingRankSum=0.808;DP=61;FS=1.077;MLEAC=1;MLEAF=0.500;MQ=56.28;MQRankSum=-3.803;QD=13.19;ReadPosRankSum=0.619;SOR=1.002	GT:AD:DP:GQ:PL	0/1:40,20:60:99:833,0,1619
NOT_SCAFFOLDED_NGS_utg27734|quiver|pilon	6922	.	G	C	804.77	PASS	AC=1;AF=0.500;AN=2;BaseQRankSum=0.219;ClippingRankSum=-0.510;DP=63;FS=3.772;MLEAC=1;MLEAF=0.500;MQ=56.04;MQRankSum=-3.730;QD=12.77;ReadPosRankSum=-0.568;SOR=1.326	GT:AD:DP:GQ:PL	0/1:39,23:62:99:833,0,1601
NOT_SCAFFOLDED_NGS_utg27734|quiver|pilon	6954	.	C	T	774.77	PASS	AC=1;AF=0.500;AN=2;BaseQRankSum=-1.155;ClippingRankSum=-0.699;DP=63;FS=3.703;MLEAC=1;MLEAF=0.500;MQ=56.12;MQRankSum=-3.862;QD=12.30;ReadPosRankSum=1.405;SOR=0.972	GT:AD:DP:GQ:PL	0/1:40,22:62:99:803,0,1606
NOT_SCAFFOLDED_NGS_utg27734|quiver|pilon	6958	.	C	G	777.77	PASS	AC=1;AF=0.500;AN=2;BaseQRankSum=-0.173;ClippingRankSum=-1.645;DP=62;FS=2.262;MLEAC=1;MLEAF=0.500;MQ=56.06;MQRankSum=-3.822;QD=12.54;ReadPosRankSum=1.570;SOR=1.053	GT:AD:DP:GQ:PL	0/1:39,22:61:99:806,0,1571
NOT_SCAFFOLDED_NGS_utg27734|quiver|pilon	6967	.	A	T	771.77	PASS	AC=1;AF=0.500;AN=2;BaseQRankSum=0.066;ClippingRankSum=-0.405;DP=63;FS=3.622;MLEAC=1;MLEAF=0.500;MQ=56.12;MQRankSum=-3.730;QD=12.25;ReadPosRankSum=2.155;SOR=1.025	GT:AD:DP:GQ:PL	0/1:40,22:62:99:800,0,1626
NOT_SCAFFOLDED_NGS_utg27734|quiver|pilon	7006	.	T	C	511.77	PASS	AC=1;AF=0.500;AN=2;BaseQRankSum=0.381;ClippingRankSum=-0.787;DP=57;FS=2.556;MLEAC=1;MLEAF=0.500;MQ=54.72;MQRankSum=-6.035;QD=8.98;ReadPosRankSum=-1.921;SOR=1.179	GT:AD:DP:GQ:PL	0/1:38,19:57:99:540,0,1262
NOT_SCAFFOLDED_NGS_utg27734|quiver|pilon	7082	.	T	TA	209.73	PASS	AC=1;AF=0.500;AN=2;BaseQRankSum=-0.703;ClippingRankSum=-0.378;DP=43;FS=0.000;MLEAC=1;MLEAF=0.500;MQ=55.48;MQRankSum=-1.063;QD=4.88;ReadPosRankSum=0.090;SOR=0.773	GT:AD:DP:GQ:PL	0/1:22,12:34:99:247,0,552
NOT_SCAFFOLDED_NGS_utg27734|quiver|pilon	7158	.	A	C	442.77	PASS	AC=1;AF=0.500;AN=2;BaseQRankSum=-0.461;ClippingRankSum=1.607;DP=37;FS=1.341;MLEAC=1;MLEAF=0.500;MQ=57.26;MQRankSum=-1.988;QD=11.97;ReadPosRankSum=0.907;SOR=0.941	GT:AD:DP:GQ:PL	0/1:24,13:37:99:471,0,1011
NOT_SCAFFOLDED_NGS_utg27734|quiver|pilon	7161	.	A	G	442.77	PASS	AC=1;AF=0.500;AN=2;BaseQRankSum=-0.831;ClippingRankSum=-1.292;DP=38;FS=1.378;MLEAC=1;MLEAF=0.500;MQ=57.34;MQRankSum=-2.400;QD=11.65;ReadPosRankSum=1.262;SOR=1.061	GT:AD:DP:GQ:PL	0/1:25,13:38:99:471,0,1011
NOT_SCAFFOLDED_NGS_utg27734|quiver|pilon	7170	.	T	C	436.77	PASS	AC=1;AF=0.500;AN=2;BaseQRankSum=-1.207;ClippingRankSum=0.521;DP=39;FS=0.000;MLEAC=1;MLEAF=0.500;MQ=57.41;MQRankSum=-2.160;QD=11.20;ReadPosRankSum=1.892;SOR=0.804	GT:AD:DP:GQ:PL	0/1:26,13:39:99:465,0,1095
NOT_SCAFFOLDED_NGS_utg27734|quiver|pilon	7175	.	A	C	442.77	PASS	AC=1;AF=0.500;AN=2;BaseQRankSum=-1.415;ClippingRankSum=1.969;DP=38;FS=0.000;MLEAC=1;MLEAF=0.500;MQ=57.34;MQRankSum=-3.077;QD=11.65;ReadPosRankSum=1.785;SOR=0.869	GT:AD:DP:GQ:PL	0/1:25,13:38:99:471,0,1011
NOT_SCAFFOLDED_NGS_utg27734|quiver|pilon	7197	.	G	C	397.77	PASS	AC=1;AF=0.500;AN=2;BaseQRankSum=-2.620;ClippingRankSum=0.066;DP=33;FS=3.998;MLEAC=1;MLEAF=0.500;MQ=57.34;MQRankSum=-3.457;QD=12.05;ReadPosRankSum=0.921;SOR=1.558	GT:AD:DP:GQ:PL	0/1:26,7:33:99:426,0,1056
NOT_SCAFFOLDED_NGS_utg27734|quiver|pilon	7352	.	G	T	430.77	PASS	AC=1;AF=0.500;AN=2;BaseQRankSum=-2.439;ClippingRankSum=-2.222;DP=49;FS=1.134;MLEAC=1;MLEAF=0.500;MQ=60.00;MQRankSum=0.076;QD=8.79;ReadPosRankSum=0.401;SOR=0.681	GT:AD:DP:GQ:PL	0/1:28,19:47:99:459,0,969
NOT_SCAFFOLDED_NGS_utg27734|quiver|pilon	7398	.	G	A	408.77	PASS	AC=1;AF=0.500;AN=2;BaseQRankSum=0.421;ClippingRankSum=-2.773;DP=46;FS=1.263;MLEAC=1;MLEAF=0.500;MQ=60.00;MQRankSum=0.619;QD=8.89;ReadPosRankSum=0.916;SOR=1.013	GT:AD:DP:GQ:PL	0/1:29,15:44:99:437,0,971
NOT_SCAFFOLDED_NGS_utg27734|quiver|pilon	7441	.	G	C	490.77	PASS	AC=1;AF=0.500;AN=2;BaseQRankSum=1.952;ClippingRankSum=-0.439;DP=39;FS=2.984;MLEAC=1;MLEAF=0.500;MQ=59.57;MQRankSum=0.651;QD=12.58;ReadPosRankSum=-0.227;SOR=0.784	GT:AD:DP:GQ:PL	0/1:24,14:38:99:519,0,943
NOT_SCAFFOLDED_NGS_utg27734|quiver|pilon	7455	.	C	T	554.77	PASS	AC=1;AF=0.500;AN=2;BaseQRankSum=0.928;ClippingRankSum=1.271;DP=40;FS=4.657;MLEAC=1;MLEAF=0.500;MQ=59.58;MQRankSum=-0.328;QD=13.87;ReadPosRankSum=2.441;SOR=0.697	GT:AD:DP:GQ:PL	0/1:23,16:39:99:583,0,915
NOT_SCAFFOLDED_NGS_utg27734|quiver|pilon	7551	.	ATATCCATGT	A	406.73	PASS	AC=1;AF=0.500;AN=2;BaseQRankSum=0.837;ClippingRankSum=0.214;DP=33;FS=1.393;MLEAC=1;MLEAF=0.500;MQ=57.95;MQRankSum=-0.915;QD=12.33;ReadPosRankSum=3.033;SOR=1.022	GT:AD:DP:GQ:PL	0/1:20,12:32:99:444,0,2819
NOT_SCAFFOLDED_NGS_utg27734|quiver|pilon	7566	.	T	C	418.77	PASS	AC=1;AF=0.500;AN=2;BaseQRankSum=0.304;ClippingRankSum=-0.304;DP=31;FS=0.000;MLEAC=1;MLEAF=0.500;MQ=57.82;MQRankSum=-0.912;QD=13.51;ReadPosRankSum=2.332;SOR=0.904	GT:AD:DP:GQ:PL	0/1:19,12:31:99:447,0,2705
NOT_SCAFFOLDED_NGS_utg27734|quiver|pilon	7715	.	C	A	367.77	PASS	AC=1;AF=0.500;AN=2;BaseQRankSum=0.824;ClippingRankSum=-0.495;DP=22;FS=1.603;MLEAC=1;MLEAF=0.500;MQ=53.05;MQRankSum=-2.473;QD=16.72;ReadPosRankSum=-0.758;SOR=0.412	GT:AD:DP:GQ:PL	0/1:10,12:22:99:396,0,342
NOT_SCAFFOLDED_NGS_utg27734|quiver|pilon	7767	.	T	G	263.77	PASS	AC=1;AF=0.500;AN=2;BaseQRankSum=2.102;ClippingRankSum=-0.108;DP=26;FS=0.000;MLEAC=1;MLEAF=0.500;MQ=56.39;MQRankSum=-2.964;QD=10.14;ReadPosRankSum=1.563;SOR=0.502	GT:AD:DP:GQ:PL	0/1:17,9:26:99:292,0,571
NOT_SCAFFOLDED_NGS_utg27734|quiver|pilon	7828	.	G	A	174.77	PASS	AC=1;AF=0.500;AN=2;BaseQRankSum=1.550;ClippingRankSum=1.094;DP=32;FS=11.588;MLEAC=1;MLEAF=0.500;MQ=55.08;MQRankSum=-4.011;QD=5.46;ReadPosRankSum=1.276;SOR=3.442	GT:AD:DP:GQ:PL	0/1:25,7:32:99:203,0,802
NOT_SCAFFOLDED_NGS_utg27734|quiver|pilon	7901	.	T	C	510.77	PASS	AC=1;AF=0.500;AN=2;BaseQRankSum=1.649;ClippingRankSum=0.985;DP=47;FS=1.199;MLEAC=1;MLEAF=0.500;MQ=57.27;MQRankSum=1.339;QD=10.87;ReadPosRankSum=1.229;SOR=1.022	GT:AD:DP:GQ:PL	0/1:30,17:47:99:539,0,948
NOT_SCAFFOLDED_NGS_utg27734|quiver|pilon	7933	.	G	A	645.77	PASS	AC=1;AF=0.500;AN=2;BaseQRankSum=1.073;ClippingRankSum=0.466;DP=47;FS=0.000;MLEAC=1;MLEAF=0.500;MQ=59.45;MQRankSum=-0.336;QD=13.74;ReadPosRankSum=1.160;SOR=0.859	GT:AD:DP:GQ:PL	0/1:28,19:47:99:674,0,962
NOT_SCAFFOLDED_NGS_utg27734|quiver|pilon	8014	.	C	G	656.77	PASS	AC=1;AF=0.500;AN=2;BaseQRankSum=2.268;ClippingRankSum=1.081;DP=51;FS=0.000;MLEAC=1;MLEAF=0.500;MQ=54.18;MQRankSum=-0.144;QD=12.88;ReadPosRankSum=1.426;SOR=0.583	GT:AD:DP:GQ:PL	0/1:30,21:51:99:685,0,940
NOT_SCAFFOLDED_NGS_utg27734|quiver|pilon	8300	.	C	T	613.77	PASS	AC=1;AF=0.500;AN=2;BaseQRankSum=1.733;ClippingRankSum=0.070;DP=40;FS=4.677;MLEAC=1;MLEAF=0.500;MQ=60.00;MQRankSum=0.127;QD=15.34;ReadPosRankSum=0.070;SOR=1.044	GT:AD:DP:GQ:PL	0/1:21,18:39:99:642,0,645
NOT_SCAFFOLDED_NGS_utg27734|quiver|pilon	8630	.	G	A	1570.77	PASS	AC=1;AF=0.500;AN=2;BaseQRankSum=2.598;ClippingRankSum=-1.073;DP=97;FS=5.099;MLEAC=1;MLEAF=0.500;MQ=60.00;MQRankSum=1.411;QD=16.19;ReadPosRankSum=2.180;SOR=0.362	GT:AD:DP:GQ:PL	0/1:48,48:96:99:1599,0,1440
NOT_SCAFFOLDED_NGS_utg27734|quiver|pilon	8802	.	C	T	718.77	PASS	AC=1;AF=0.500;AN=2;BaseQRankSum=-0.207;ClippingRankSum=0.786;DP=58;FS=1.036;MLEAC=1;MLEAF=0.500;MQ=60.00;MQRankSum=-0.257;QD=12.39;ReadPosRankSum=1.747;SOR=0.511	GT:AD:DP:GQ:PL	0/1:32,24:56:99:747,0,1046
NOT_SCAFFOLDED_NGS_utg27734|quiver|pilon	8974	.	A	G	650.77	PASS	AC=1;AF=0.500;AN=2;BaseQRankSum=0.557;ClippingRankSum=1.035;DP=36;FS=3.069;MLEAC=1;MLEAF=0.500;MQ=60.00;MQRankSum=1.671;QD=18.08;ReadPosRankSum=0.621;SOR=1.371	GT:AD:DP:GQ:PL	0/1:16,20:36:99:679,0,538
NOT_SCAFFOLDED_NGS_utg27734|quiver|pilon	9135	.	T	TAAC	660.73	SnpCluster	AC=1;AF=0.500;AN=2;BaseQRankSum=0.532;ClippingRankSum=0.046;DP=43;FS=9.866;MLEAC=1;MLEAF=0.500;MQ=60.00;MQRankSum=-1.048;QD=15.37;ReadPosRankSum=2.051;SOR=1.342	GT:AD:DP:GQ:PL	0/1:19,18:37:99:698,0,873
NOT_SCAFFOLDED_NGS_utg27734|quiver|pilon	9136	.	T	TG	660.73	SnpCluster	AC=1;AF=0.500;AN=2;BaseQRankSum=1.200;ClippingRankSum=0.015;DP=37;FS=9.866;MLEAC=1;MLEAF=0.500;MQ=60.00;MQRankSum=0.775;QD=17.86;ReadPosRankSum=2.112;SOR=1.342	GT:AD:DP:GQ:PL	0/1:19,18:37:99:698,0,873
NOT_SCAFFOLDED_NGS_utg27734|quiver|pilon	9138	.	T	C	669.77	SnpCluster	AC=1;AF=0.500;AN=2;BaseQRankSum=1.048;ClippingRankSum=0.167;DP=37;FS=9.866;MLEAC=1;MLEAF=0.500;MQ=60.00;MQRankSum=1.960;QD=18.10;ReadPosRankSum=2.051;SOR=1.342	GT:AD:DP:GQ:PL	0/1:19,18:37:99:698,0,873
NOT_SCAFFOLDED_NGS_utg27734|quiver|pilon	9193	.	T	G	650.77	PASS	AC=1;AF=0.500;AN=2;BaseQRankSum=1.151;ClippingRankSum=-0.957;DP=47;FS=4.201;MLEAC=1;MLEAF=0.500;MQ=60.00;MQRankSum=-0.785;QD=13.85;ReadPosRankSum=-0.764;SOR=1.010	GT:AD:DP:GQ:PL	0/1:27,20:47:99:679,0,911
NOT_SCAFFOLDED_NGS_utg27734|quiver|pilon	9219	.	C	T	549.77	PASS	AC=1;AF=0.500;AN=2;BaseQRankSum=1.611;ClippingRankSum=0.370;DP=38;FS=2.920;MLEAC=1;MLEAF=0.500;MQ=60.00;MQRankSum=0.015;QD=14.47;ReadPosRankSum=-0.547;SOR=0.330	GT:AD:DP:GQ:PL	0/1:22,16:38:99:578,0,828
NOT_SCAFFOLDED_NGS_utg27734|quiver|pilon	9406	.	C	T	1318.77	PASS	AC=1;AF=0.500;AN=2;BaseQRankSum=-0.423;ClippingRankSum=-2.261;DP=89;FS=2.787;MLEAC=1;MLEAF=0.500;MQ=60.00;MQRankSum=-0.825;QD=14.82;ReadPosRankSum=-0.480;SOR=1.038	GT:AD:DP:GQ:PL	0/1:44,45:89:99:1347,0,1353
NOT_SCAFFOLDED_NGS_utg27734|quiver|pilon	9571	.	T	C	969.77	PASS	AC=1;AF=0.500;AN=2;BaseQRankSum=0.396;ClippingRankSum=0.611;DP=64;FS=2.105;MLEAC=1;MLEAF=0.500;MQ=60.00;MQRankSum=0.356;QD=15.15;ReadPosRankSum=-0.074;SOR=1.112	GT:AD:DP:GQ:PL	0/1:32,32:64:99:998,0,985
NOT_SCAFFOLDED_NGS_utg27734|quiver|pilon	9858	.	C	T	724.77	PASS	AC=1;AF=0.500;AN=2;BaseQRankSum=0.127;ClippingRankSum=-0.127;DP=39;FS=2.843;MLEAC=1;MLEAF=0.500;MQ=60.00;MQRankSum=-0.324;QD=18.58;ReadPosRankSum=0.183;SOR=0.358	GT:AD:DP:GQ:PL	0/1:21,18:39:99:753,0,1366
NOT_SCAFFOLDED_NGS_utg27734|quiver|pilon	9874	.	G	A	699.77	PASS	AC=1;AF=0.500;AN=2;BaseQRankSum=0.813;ClippingRankSum=0.921;DP=40;FS=0.000;MLEAC=1;MLEAF=0.500;MQ=60.00;MQRankSum=-0.758;QD=17.49;ReadPosRankSum=-0.460;SOR=0.551	GT:AD:DP:GQ:PL	0/1:21,19:40:99:728,0,1420
NOT_SCAFFOLDED_NGS_utg27734|quiver|pilon	10492	.	T	A	203.77	PASS	AC=1;AF=0.500;AN=2;BaseQRankSum=-1.377;ClippingRankSum=0.790;DP=33;FS=1.643;MLEAC=1;MLEAF=0.500;MQ=56.46;MQRankSum=-3.363;QD=6.17;ReadPosRankSum=-0.745;SOR=1.132	GT:AD:DP:GQ:PL	0/1:23,8:31:99:232,0,1616
NOT_SCAFFOLDED_NGS_utg27734|quiver|pilon	10504	.	GCGTGCATTTCCT	G	102.73	PASS	AC=1;AF=0.500;AN=2;BaseQRankSum=-1.264;ClippingRankSum=-1.118;DP=36;FS=0.000;MLEAC=1;MLEAF=0.500;MQ=55.17;MQRankSum=-1.945;QD=2.85;ReadPosRankSum=-1.404;SOR=0.977	GT:AD:DP:GQ:PL	0/1:29,5:34:99:140,0,1948
NOT_SCAFFOLDED_NGS_utg25879|quiver|pilon	1143	.	G	A	106.28	LowCoverage	AC=2;AF=1.00;AN=2;DP=3;FS=0.000;MLEAC=2;MLEAF=1.00;MQ=38.34;QD=24.81;SOR=2.833	GT:AD:DP:GQ:PL	1/1:0,3:3:9:134,9,0
NOT_SCAFFOLDED_NGS_utg25879|quiver|pilon	1151	.	T	C	62.74	LowCoverage	AC=2;AF=1.00;AN=2;DP=2;FS=0.000;MLEAC=2;MLEAF=1.00;MQ=38.01;QD=31.37;SOR=2.303	GT:AD:DP:GQ:PL	1/1:0,2:2:6:90,6,0
NOT_SCAFFOLDED_NGS_utg25879|quiver|pilon	1212	.	A	G	377.77	PASS	AC=2;AF=1.00;AN=2;DP=12;FS=0.000;MLEAC=2;MLEAF=1.00;MQ=40.14;QD=31.48;SOR=1.022	GT:AD:DP:GQ:PL	1/1:0,12:12:36:406,36,0
NOT_SCAFFOLDED_NGS_utg2525|quiver|pilon	83420	.	A	C	116.77	PASS	AC=1;AF=0.500;AN=2;BaseQRankSum=1.285;ClippingRankSum=-1.829;DP=21;FS=12.155;MLEAC=1;MLEAF=0.500;MQ=34.32;MQRankSum=-0.584;QD=5.56;ReadPosRankSum=-0.662;SOR=3.682	GT:AD:DP:GQ:PL	0/1:15,6:21:99:145,0,499
NOT_SCAFFOLDED_NGS_utg2525|quiver|pilon	99133	.	CCT	C	47.73	LowQual	AC=1;AF=0.500;AN=2;BaseQRankSum=0.365;ClippingRankSum=0.633;DP=21;FS=0.000;MLEAC=1;MLEAF=0.500;MQ=59.20;MQRankSum=0.365;QD=2.27;ReadPosRankSum=1.568;SOR=0.412	GT:AD:DP:GQ:PL	0/1:6,4:10:85:85,0,122
NOT_SCAFFOLDED_NGS_utg2525|quiver|pilon	122812	.	C	CA	85.87	PASS	AC=2;AF=1.00;AN=2;DP=5;FS=0.000;MLEAC=2;MLEAF=1.00;MQ=62.13;QD=17.17;SOR=1.022	GT:AD:DP:GQ:PL	1/1:0,5:5:15:123,15,0
NOT_SCAFFOLDED_NGS_utg4807|quiver|pilon	4918	.	TC	T	38.73	LowQual	AC=1;AF=0.500;AN=2;BaseQRankSum=2.237;ClippingRankSum=-0.505;DP=15;FS=2.963;MLEAC=1;MLEAF=0.500;MQ=36.26;MQRankSum=-0.794;QD=2.58;ReadPosRankSum=-0.217;SOR=2.303	GT:AD:DP:GQ:PL	0/1:12,3:15:76:76,0,440
NOT_SCAFFOLDED_NGS_utg4807|quiver|pilon	5041	.	A	T	50.77	PASS	AC=1;AF=0.500;AN=2;BaseQRankSum=-0.640;ClippingRankSum=0.569;DP=24;FS=4.465;MLEAC=1;MLEAF=0.500;MQ=40.95;MQRankSum=-2.417;QD=2.12;ReadPosRankSum=1.137;SOR=1.819	GT:AD:DP:GQ:PL	0/1:19,5:24:79:79,0,679
NOT_SCAFFOLDED_NGS_utg4807|quiver|pilon	54259	.	C	T	37.77	LowQual	AC=1;AF=0.500;AN=2;BaseQRankSum=0.043;ClippingRankSum=-0.809;DP=23;FS=2.262;MLEAC=1;MLEAF=0.500;MQ=47.37;MQRankSum=-3.022;QD=1.64;ReadPosRankSum=-0.383;SOR=1.609	GT:AD:DP:GQ:PL	0/1:18,4:22:66:66,0,580
HYBRID_SCAFFOLD_Super-Scaffold_1879|quiver|pilon	94587	.	GAC	G	36.73	LowQD;LowQual	AC=1;AF=0.500;AN=2;BaseQRankSum=1.745;ClippingRankSum=-0.724;DP=26;FS=2.671;MLEAC=1;MLEAF=0.500;MQ=58.84;MQRankSum=0.468;QD=1.41;ReadPosRankSum=0.425;SOR=2.110	GT:AD:DP:GQ:PL	0/1:18,4:22:74:74,0,502
HYBRID_SCAFFOLD_Super-Scaffold_1879|quiver|pilon	95164	.	GTA	G	51.73	PASS	AC=1;AF=0.500;AN=2;BaseQRankSum=1.087;ClippingRankSum=0.331;DP=25;FS=0.000;MLEAC=1;MLEAF=0.500;MQ=60.00;MQRankSum=-0.047;QD=2.07;ReadPosRankSum=2.126;SOR=0.693	GT:AD:DP:GQ:PL	0/1:16,4:20:89:89,0,514
HYBRID_SCAFFOLD_Super-Scaffold_1879|quiver|pilon	95266	.	TTG	T	45.73	LowQD;LowQual	AC=1;AF=0.500;AN=2;BaseQRankSum=-0.521;ClippingRankSum=-0.599;DP=91;FS=3.318;MLEAC=1;MLEAF=0.500;MQ=58.73;MQRankSum=-1.031;QD=0.50;ReadPosRankSum=0.153;SOR=0.280	GT:AD:DP:GQ:PL	0/1:54,9:63:83:83,0,1449
HYBRID_SCAFFOLD_Super-Scaffold_1879|quiver|pilon	103075	.	T	TTTA	83.25	PASS	AC=2;AF=1.00;AN=2;DP=6;FS=0.000;MLEAC=2;MLEAF=1.00;MQ=60.00;QD=13.87;SOR=2.833	GT:AD:DP:GQ:PL	1/1:0,3:3:9:120,9,0
HYBRID_SCAFFOLD_Super-Scaffold_1879|quiver|pilon	107926	.	T	TTTCC	950.73	PASS	AC=2;AF=1.00;AN=2;DP=40;FS=0.000;MLEAC=2;MLEAF=1.00;MQ=55.92;QD=23.77;SOR=0.693	GT:AD:DP:GQ:PL	1/1:0,22:22:65:988,65,0
HYBRID_SCAFFOLD_Super-Scaffold_1879|quiver|pilon	165410	.	T	TG	79	PASS	AC=2;AF=1.00;AN=2;DP=5;FS=0.000;MLEAC=2;MLEAF=1.00;MQ=60.00;QD=15.80;SOR=3.258	GT:AD:DP:GQ:PL	1/1:0,4:4:12:116,12,0
HYBRID_SCAFFOLD_Super-Scaffold_1879|quiver|pilon	184607	.	A	AAAGG	195.77	PASS	AC=2;AF=1.00;AN=2;DP=14;FS=0.000;MLEAC=2;MLEAF=1.00;MQ=54.94;QD=13.98;SOR=0.941	GT:AD:DP:GQ:PL	1/1:0,7:7:20:233,20,0
HYBRID_SCAFFOLD_Super-Scaffold_1879|quiver|pilon	207038	.	T	TACACACACACACAC	104.73	PASS	AC=1;AF=0.500;AN=2;BaseQRankSum=0.741;ClippingRankSum=-0.365;DP=29;FS=0.000;MLEAC=1;MLEAF=0.500;MQ=57.66;MQRankSum=-1.447;QD=3.61;ReadPosRankSum=-1.133;SOR=0.892	GT:AD:DP:GQ:PL	0/1:6,4:10:99:142,0,189
HYBRID_SCAFFOLD_Super-Scaffold_1879|quiver|pilon	207575	.	C	CA	167.77	PASS	AC=1;AF=0.500;AN=2;BaseQRankSum=-1.768;ClippingRankSum=0.118;DP=15;FS=3.090;MLEAC=1;MLEAF=0.500;MQ=60.00;MQRankSum=-2.003;QD=11.18;ReadPosRankSum=0.589;SOR=0.148	GT:AD:DP:GQ:PL	0/1:2,9:11:20:205,0,20
HYBRID_SCAFFOLD_Super-Scaffold_1879|quiver|pilon	245802	.	AGT	A	42.73	LowQD;LowQual	AC=1;AF=0.500;AN=2;BaseQRankSum=0.313;ClippingRankSum=0.627;DP=39;FS=4.904;MLEAC=1;MLEAF=0.500;MQ=59.85;MQRankSum=0.078;QD=1.10;ReadPosRankSum=-0.289;SOR=1.954	GT:AD:DP:GQ:PL	0/1:17,5:22:80:80,0,447
HYBRID_SCAFFOLD_Super-Scaffold_1879|quiver|pilon	278474	.	T	TG	33.25	LowQual	AC=2;AF=1.00;AN=2;DP=5;FS=0.000;MLEAC=2;MLEAF=1.00;MQ=60.00;QD=6.65;SOR=2.833	GT:AD:DP:GQ:PL	1/1:0,3:3:9:70,9,0
HYBRID_SCAFFOLD_Super-Scaffold_1880|quiver|pilon	90592	.	T	TG	61.25	LowCoverage	AC=2;AF=1.00;AN=2;DP=4;FS=0.000;MLEAC=2;MLEAF=1.00;MQ=60.00;QD=15.31;SOR=1.179	GT:AD:DP:GQ:PL	1/1:0,3:3:9:98,9,0
HYBRID_SCAFFOLD_Super-Scaffold_1880|quiver|pilon	154683	.	A	G	81.77	PASS	AC=1;AF=0.500;AN=2;BaseQRankSum=1.746;ClippingRankSum=2.015;DP=27;FS=2.318;MLEAC=1;MLEAF=0.500;MQ=58.98;MQRankSum=-0.940;QD=3.03;ReadPosRankSum=-0.313;SOR=1.571	GT:AD:DP:GQ:PL	0/1:17,4:21:99:110,0,549
HYBRID_SCAFFOLD_Super-Scaffold_1880|quiver|pilon	154707	.	G	A	87.77	PASS	AC=1;AF=0.500;AN=2;BaseQRankSum=1.059;ClippingRankSum=-0.106;DP=27;FS=6.607;MLEAC=1;MLEAF=0.500;MQ=59.44;MQRankSum=-1.588;QD=3.25;ReadPosRankSum=0.953;SOR=2.822	GT:AD:DP:GQ:PL	0/1:17,3:20:99:116,0,702
HYBRID_SCAFFOLD_Super-Scaffold_1880|quiver|pilon	154713	.	C	T	81.77	PASS	AC=1;AF=0.500;AN=2;BaseQRankSum=2.393;ClippingRankSum=1.906;DP=30;FS=9.810;MLEAC=1;MLEAF=0.500;MQ=59.50;MQRankSum=0.446;QD=2.73;ReadPosRankSum=0.771;SOR=3.251	GT:AD:DP:GQ:PL	0/1:19,4:23:99:110,0,757
HYBRID_SCAFFOLD_Super-Scaffold_1880|quiver|pilon	154740	.	T	G	331.77	PASS	AC=1;AF=0.500;AN=2;BaseQRankSum=-0.683;ClippingRankSum=-0.217;DP=40;FS=3.084;MLEAC=1;MLEAF=0.500;MQ=60.00;MQRankSum=-0.483;QD=8.29;ReadPosRankSum=-2.617;SOR=1.473	GT:AD:DP:GQ:PL	0/1:20,15:35:99:360,0,634
HYBRID_SCAFFOLD_Super-Scaffold_1880|quiver|pilon	154779	.	G	A	502.77	PASS	AC=1;AF=0.500;AN=2;BaseQRankSum=0.102;ClippingRankSum=-0.599;DP=39;FS=2.826;MLEAC=1;MLEAF=0.500;MQ=60.00;MQRankSum=0.395;QD=12.89;ReadPosRankSum=1.769;SOR=0.349	GT:AD:DP:GQ:PL	0/1:18,20:38:99:531,0,534
HYBRID_SCAFFOLD_Super-Scaffold_1880|quiver|pilon	154823	.	G	A	540.77	PASS	AC=1;AF=0.500;AN=2;BaseQRankSum=0.335;ClippingRankSum=-0.753;DP=31;FS=1.419;MLEAC=1;MLEAF=0.500;MQ=60.00;MQRankSum=-0.042;QD=17.44;ReadPosRankSum=-0.711;SOR=0.437	GT:AD:DP:GQ:PL	0/1:13,17:30:99:569,0,428
HYBRID_SCAFFOLD_Super-Scaffold_1880|quiver|pilon	154872	.	T	C	269.77	PASS	AC=1;AF=0.500;AN=2;BaseQRankSum=0.113;ClippingRankSum=-0.869;DP=22;FS=2.017;MLEAC=1;MLEAF=0.500;MQ=59.78;MQRankSum=-0.113;QD=12.26;ReadPosRankSum=1.776;SOR=0.197	GT:AD:DP:GQ:PL	0/1:10,10:20:99:298,0,330
HYBRID_SCAFFOLD_Super-Scaffold_1880|quiver|pilon	154907	.	T	C	115.77	PASS	AC=1;AF=0.500;AN=2;BaseQRankSum=1.134;ClippingRankSum=-0.600;DP=13;FS=0.000;MLEAC=1;MLEAF=0.500;MQ=59.63;MQRankSum=1.134;QD=8.91;ReadPosRankSum=1.468;SOR=0.223	GT:AD:DP:GQ:PL	0/1:8,4:12:99:144,0,323
HYBRID_SCAFFOLD_Super-Scaffold_1880|quiver|pilon	154914	.	C	T	118.77	PASS	AC=1;AF=0.500;AN=2;BaseQRankSum=0.278;ClippingRankSum=-0.278;DP=13;FS=0.000;MLEAC=1;MLEAF=0.500;MQ=59.63;MQRankSum=-0.278;QD=9.14;ReadPosRankSum=-0.278;SOR=0.283	GT:AD:DP:GQ:PL	0/1:7,4:11:99:147,0,282
HYBRID_SCAFFOLD_Super-Scaffold_1880|quiver|pilon	154922	.	A	C	118.77	PASS	AC=1;AF=0.500;AN=2;BaseQRankSum=1.447;ClippingRankSum=0.365;DP=12;FS=0.000;MLEAC=1;MLEAF=0.500;MQ=59.60;MQRankSum=-0.365;QD=9.90;ReadPosRankSum=-0.741;SOR=0.368	GT:AD:DP:GQ:PL	0/1:6,4:10:99:147,0,281
HYBRID_SCAFFOLD_Super-Scaffold_1880|quiver|pilon	154932	.	A	G	118.77	PASS	AC=1;AF=0.500;AN=2;BaseQRankSum=0.731;ClippingRankSum=0.296;DP=12;FS=0.000;MLEAC=1;MLEAF=0.500;MQ=59.60;MQRankSum=-0.731;QD=9.90;ReadPosRankSum=0.296;SOR=1.609	GT:AD:DP:GQ:PL	0/1:7,3:10:99:147,0,281
HYBRID_SCAFFOLD_Super-Scaffold_1880|quiver|pilon	164335	.	A	AC	87	PASS	AC=2;AF=1.00;AN=2;DP=6;FS=0.000;MLEAC=2;MLEAF=1.00;MQ=60.00;QD=14.50;SOR=0.693	GT:AD:DP:GQ:PL	1/1:0,4:4:12:124,12,0
HYBRID_SCAFFOLD_Super-Scaffold_1880|quiver|pilon	167377	.	A	AC	87	PASS	AC=2;AF=1.00;AN=2;DP=5;FS=0.000;MLEAC=2;MLEAF=1.00;MQ=60.00;QD=17.40;SOR=0.693	GT:AD:DP:GQ:PL	1/1:0,4:4:12:124,12,0
HYBRID_SCAFFOLD_Super-Scaffold_1880|quiver|pilon	172133	.	TTTTC	T	53.70	PASS	AC=2;AF=1.00;AN=2;DP=5;FS=0.000;MLEAC=2;MLEAF=1.00;MQ=56.57;QD=10.74;SOR=0.693	GT:AD:DP:GQ:PL	1/1:0,2:2:6:90,6,0
HYBRID_SCAFFOLD_Super-Scaffold_1880|quiver|pilon	172676	.	T	C	311.77	PASS	AC=1;AF=0.500;AN=2;BaseQRankSum=-0.651;ClippingRankSum=0.028;DP=25;FS=0.000;MLEAC=1;MLEAF=0.500;MQ=60.00;MQRankSum=-1.897;QD=12.47;ReadPosRankSum=0.142;SOR=0.892	GT:AD:DP:GQ:PL	0/1:16,9:25:99:340,0,1056
HYBRID_SCAFFOLD_Super-Scaffold_1880|quiver|pilon	172699	.	G	A	361.77	PASS	AC=1;AF=0.500;AN=2;BaseQRankSum=-1.068;ClippingRankSum=1.232;DP=25;FS=0.000;MLEAC=1;MLEAF=0.500;MQ=60.00;MQRankSum=-0.630;QD=14.47;ReadPosRankSum=0.903;SOR=0.859	GT:AD:DP:GQ:PL	0/1:14,11:25:99:390,0,1014
HYBRID_SCAFFOLD_Super-Scaffold_1880|quiver|pilon	172822	.	T	G	346.77	PASS	AC=1;AF=0.500;AN=2;BaseQRankSum=0.517;ClippingRankSum=-0.847;DP=28;FS=0.000;MLEAC=1;MLEAF=0.500;MQ=60.00;MQRankSum=0.800;QD=12.38;ReadPosRankSum=1.176;SOR=0.856	GT:AD:DP:GQ:PL	0/1:17,11:28:99:375,0,577
HYBRID_SCAFFOLD_Super-Scaffold_1880|quiver|pilon	173007	.	A	T	260.77	PASS	AC=1;AF=0.500;AN=2;BaseQRankSum=1.203;ClippingRankSum=-1.299;DP=17;FS=2.077;MLEAC=1;MLEAF=0.500;MQ=60.00;MQRankSum=1.107;QD=15.34;ReadPosRankSum=1.203;SOR=0.275	GT:AD:DP:GQ:PL	0/1:9,8:17:99:289,0,306
HYBRID_SCAFFOLD_Super-Scaffold_1880|quiver|pilon	173078	.	TC	T	207.73	PASS	AC=1;AF=0.500;AN=2;BaseQRankSum=0.099;ClippingRankSum=-0.626;DP=24;FS=0.000;MLEAC=1;MLEAF=0.500;MQ=60.00;MQRankSum=0.429;QD=8.66;ReadPosRankSum=-1.615;SOR=0.804	GT:AD:DP:GQ:PL	0/1:12,10:22:99:245,0,306
HYBRID_SCAFFOLD_Super-Scaffold_1880|quiver|pilon	173108	.	C	T	317.77	PASS	AC=1;AF=0.500;AN=2;BaseQRankSum=0.083;ClippingRankSum=0.028;DP=25;FS=0.000;MLEAC=1;MLEAF=0.500;MQ=60.00;MQRankSum=-0.250;QD=12.71;ReadPosRankSum=0.638;SOR=0.941	GT:AD:DP:GQ:PL	0/1:15,10:25:99:346,0,527
HYBRID_SCAFFOLD_Super-Scaffold_1880|quiver|pilon	173136	.	G	C	705.77	PASS	AC=1;AF=0.500;AN=2;BaseQRankSum=-0.021;ClippingRankSum=0.528;DP=31;FS=1.694;MLEAC=1;MLEAF=0.500;MQ=60.00;MQRankSum=-0.486;QD=22.77;ReadPosRankSum=-1.542;SOR=0.330	GT:AD:DP:GQ:PL	0/1:10,21:31:99:734,0,331
HYBRID_SCAFFOLD_Super-Scaffold_1880|quiver|pilon	173272	.	T	C	678.77	PASS	AC=1;AF=0.500;AN=2;BaseQRankSum=-1.878;ClippingRankSum=1.524;DP=34;FS=1.524;MLEAC=1;MLEAF=0.500;MQ=60.00;MQRankSum=1.099;QD=19.96;ReadPosRankSum=1.134;SOR=1.101	GT:AD:DP:GQ:PL	0/1:13,21:34:99:707,0,445
HYBRID_SCAFFOLD_Super-Scaffold_1880|quiver|pilon	173315	.	G	A	544.77	PASS	AC=1;AF=0.500;AN=2;BaseQRankSum=3.464;ClippingRankSum=-1.129;DP=21;FS=12.788;MLEAC=1;MLEAF=0.500;MQ=60.00;MQRankSum=1.440;QD=25.94;ReadPosRankSum=-0.195;SOR=4.047	GT:AD:DP:GQ:PL	0/1:6,15:21:85:573,0,85
HYBRID_SCAFFOLD_Super-Scaffold_1880|quiver|pilon	173353	.	G	T	236.77	PASS	AC=1;AF=0.500;AN=2;BaseQRankSum=0.312;ClippingRankSum=1.200;DP=13;FS=0.000;MLEAC=1;MLEAF=0.500;MQ=60.00;MQRankSum=-0.101;QD=18.21;ReadPosRankSum=-1.093;SOR=0.892	GT:AD:DP:GQ:PL	0/1:6,7:13:99:265,0,171
HYBRID_SCAFFOLD_Super-Scaffold_1880|quiver|pilon	173408	.	T	C	462.77	PASS	AC=1;AF=0.500;AN=2;BaseQRankSum=0.921;ClippingRankSum=-1.809;DP=22;FS=9.328;MLEAC=1;MLEAF=0.500;MQ=60.00;MQRankSum=-0.853;QD=21.03;ReadPosRankSum=2.150;SOR=3.126	GT:AD:DP:GQ:PL	0/1:8,14:22:99:491,0,232
HYBRID_SCAFFOLD_Super-Scaffold_1880|quiver|pilon	173418	.	A	AAAACAAAC	48.73	LowQual	AC=1;AF=0.500;AN=2;BaseQRankSum=-0.404;ClippingRankSum=0.538;DP=22;FS=0.000;MLEAC=1;MLEAF=0.500;MQ=60.00;MQRankSum=-0.269;QD=2.22;ReadPosRankSum=-1.345;SOR=0.078	GT:AD:DP:GQ:PL	0/1:13,3:16:86:86,0,537
HYBRID_SCAFFOLD_Super-Scaffold_1880|quiver|pilon	173488	.	C	T	757.77	PASS	AC=1;AF=0.500;AN=2;BaseQRankSum=-0.586;ClippingRankSum=-1.183;DP=45;FS=6.932;MLEAC=1;MLEAF=0.500;MQ=60.00;MQRankSum=-1.965;QD=16.84;ReadPosRankSum=0.080;SOR=0.160	GT:AD:DP:GQ:PL	0/1:19,26:45:99:786,0,565
HYBRID_SCAFFOLD_Super-Scaffold_1880|quiver|pilon	173558	.	G	C	837.77	PASS	AC=1;AF=0.500;AN=2;BaseQRankSum=0.591;ClippingRankSum=1.092;DP=52;FS=5.986;MLEAC=1;MLEAF=0.500;MQ=60.00;MQRankSum=-0.371;QD=16.11;ReadPosRankSum=3.856;SOR=0.499	GT:AD:DP:GQ:PL	0/1:23,26:49:99:866,0,717
HYBRID_SCAFFOLD_Super-Scaffold_1880|quiver|pilon	173638	.	G	A	444.77	PASS	AC=1;AF=0.500;AN=2;BaseQRankSum=-1.938;ClippingRankSum=1.136;DP=46;FS=16.009;MLEAC=1;MLEAF=0.500;MQ=60.00;MQRankSum=-0.601;QD=9.67;ReadPosRankSum=1.991;SOR=2.556	GT:AD:DP:GQ:PL	0/1:25,16:41:99:473,0,904
HYBRID_SCAFFOLD_Super-Scaffold_1880|quiver|pilon	173688	.	G	C	290.77	PASS	AC=1;AF=0.500;AN=2;BaseQRankSum=2.879;ClippingRankSum=0.820;DP=42;FS=17.942;MLEAC=1;MLEAF=0.500;MQ=60.00;MQRankSum=0.113;QD=6.92;ReadPosRankSum=-2.268;SOR=4.420	GT:AD:DP:GQ:PL	0/1:29,10:39:99:319,0,1019
HYBRID_SCAFFOLD_Super-Scaffold_1880|quiver|pilon	216427	.	G	C	37.77	LowQual	AC=1;AF=0.500;AN=2;BaseQRankSum=-1.067;ClippingRankSum=-0.572;DP=8;FS=3.332;MLEAC=1;MLEAF=0.500;MQ=35.91;MQRankSum=-1.589;QD=4.72;ReadPosRankSum=-0.572;SOR=2.303	GT:AD:DP:GQ:PL	0/1:6,2:8:66:66,0,246
HYBRID_SCAFFOLD_Super-Scaffold_1880|quiver|pilon	216437	.	C	T	37.77	LowQual	AC=1;AF=0.500;AN=2;BaseQRankSum=-1.067;ClippingRankSum=0.572;DP=8;FS=3.332;MLEAC=1;MLEAF=0.500;MQ=35.91;MQRankSum=-1.589;QD=4.72;ReadPosRankSum=-1.067;SOR=2.303	GT:AD:DP:GQ:PL	0/1:6,2:8:66:66,0,246
HYBRID_SCAFFOLD_Super-Scaffold_1880|quiver|pilon	222792	.	GCTCT	G	71.73	PASS	AC=1;AF=0.500;AN=2;BaseQRankSum=1.231;ClippingRankSum=-0.358;DP=16;FS=10.000;MLEAC=1;MLEAF=0.500;MQ=57.02;MQRankSum=1.231;QD=4.48;SOR=2.780	GT:AD:DP:GQ:PL	0/1:2,3:5:37:109,0,37
HYBRID_SCAFFOLD_Super-Scaffold_1880|quiver|pilon	277739	.	T	TG	87	PASS	AC=2;AF=1.00;AN=2;DP=8;FS=0.000;MLEAC=2;MLEAF=1.00;MQ=52.54;QD=10.87;SOR=1.609	GT:AD:DP:GQ:PL	1/1:0,4:4:12:124,12,0
HYBRID_SCAFFOLD_Super-Scaffold_1880|quiver|pilon	470395	.	G	A	34.77	LowQD;LowQual	AC=1;AF=0.500;AN=2;BaseQRankSum=-0.318;ClippingRankSum=-0.122;DP=37;FS=1.988;MLEAC=1;MLEAF=0.500;MQ=57.50;MQRankSum=-3.253;QD=0.94;ReadPosRankSum=0.269;SOR=1.179	GT:AD:DP:GQ:PL	0/1:33,4:37:63:63,0,2283
HYBRID_SCAFFOLD_Super-Scaffold_1880|quiver|pilon	470404	.	G	T	31.77	LowQD;LowQual	AC=1;AF=0.500;AN=2;BaseQRankSum=-0.293;ClippingRankSum=-0.113;DP=40;FS=1.955;MLEAC=1;MLEAF=0.500;MQ=57.69;MQRankSum=-3.269;QD=0.79;ReadPosRankSum=1.781;SOR=1.136	GT:AD:DP:GQ:PL	0/1:36,4:40:60:60,0,2324
HYBRID_SCAFFOLD_Super-Scaffold_1880|quiver|pilon	490783	.	GT	G	67	PASS	AC=2;AF=1.00;AN=2;DP=6;FS=0.000;MLEAC=2;MLEAF=1.00;MQ=60.00;QD=11.17;SOR=0.693	GT:AD:DP:GQ:PL	1/1:0,4:4:12:104,12,0
HYBRID_SCAFFOLD_Super-Scaffold_1880|quiver|pilon	532971	.	T	C	50.77	PASS	AC=1;AF=0.500;AN=2;BaseQRankSum=0.358;ClippingRankSum=0.358;DP=5;FS=0.000;MLEAC=1;MLEAF=0.500;MQ=25.26;MQRankSum=0.358;QD=10.15;ReadPosRankSum=1.231;SOR=1.022	GT:AD:DP:GQ:PL	0/1:2,3:5:37:79,0,37
HYBRID_SCAFFOLD_Super-Scaffold_1880|quiver|pilon	681605	.	T	C	64.77	PASS	AC=1;AF=0.500;AN=2;BaseQRankSum=0.664;ClippingRankSum=-0.095;DP=29;FS=9.170;MLEAC=1;MLEAF=0.500;MQ=48.27;MQRankSum=-2.751;QD=2.23;ReadPosRankSum=1.360;SOR=3.116	GT:AD:DP:GQ:PL	0/1:25,4:29:93:93,0,1132
HYBRID_SCAFFOLD_Super-Scaffold_1880|quiver|pilon	681612	.	C	T	70.77	PASS	AC=1;AF=0.500;AN=2;BaseQRankSum=1.536;ClippingRankSum=0.853;DP=27;FS=9.118;MLEAC=1;MLEAF=0.500;MQ=48.08;MQRankSum=-2.559;QD=2.62;ReadPosRankSum=2.423;SOR=3.105	GT:AD:DP:GQ:PL	0/1:23,4:27:99:99,0,1074
HYBRID_SCAFFOLD_Super-Scaffold_1880|quiver|pilon	681634	.	C	T	57.77	PASS	AC=1;AF=0.500;AN=2;BaseQRankSum=1.173;ClippingRankSum=-0.320;DP=26;FS=8.671;MLEAC=1;MLEAF=0.500;MQ=47.49;MQRankSum=-2.736;QD=2.22;ReadPosRankSum=2.168;SOR=2.939	GT:AD:DP:GQ:PL	0/1:22,4:26:86:86,0,718
HYBRID_SCAFFOLD_Super-Scaffold_1880|quiver|pilon	765020	.	T	TC	50.25	LowCoverage	AC=2;AF=1.00;AN=2;DP=3;FS=0.000;MLEAC=2;MLEAF=1.00;MQ=57.46;QD=16.75;SOR=1.179	GT:AD:DP:GQ:PL	1/1:0,3:3:9:87,9,0
HYBRID_SCAFFOLD_Super-Scaffold_1880|quiver|pilon	815764	.	C	T	166.77	PASS	AC=1;AF=0.500;AN=2;BaseQRankSum=-1.432;ClippingRankSum=-0.032;DP=25;FS=1.799;MLEAC=1;MLEAF=0.500;MQ=42.70;MQRankSum=-3.150;QD=6.67;ReadPosRankSum=0.541;SOR=1.193	GT:AD:DP:GQ:PL	0/1:19,6:25:99:195,0,1431
HYBRID_SCAFFOLD_Super-Scaffold_1880|quiver|pilon	815776	.	G	A	163.77	PASS	AC=1;AF=0.500;AN=2;BaseQRankSum=-3.531;ClippingRankSum=0.795;DP=25;FS=0.000;MLEAC=1;MLEAF=0.500;MQ=44.32;MQRankSum=-3.150;QD=6.55;ReadPosRankSum=-0.032;SOR=0.941	GT:AD:DP:GQ:PL	0/1:19,6:25:99:192,0,1472
HYBRID_SCAFFOLD_Super-Scaffold_1880|quiver|pilon	826920	.	C	CAA	39.73	LowQual	AC=1;AF=0.500;AN=2;BaseQRankSum=1.099;ClippingRankSum=0.761;DP=15;FS=2.774;MLEAC=1;MLEAF=0.500;MQ=35.04;MQRankSum=-1.606;QD=2.65;ReadPosRankSum=-0.761;SOR=1.609	GT:AD:DP:GQ:PL	0/1:10,3:13:77:77,0,361
HYBRID_SCAFFOLD_Super-Scaffold_1880|quiver|pilon	827413	.	C	T	33.77	LowQD;LowQual	AC=1;AF=0.500;AN=2;BaseQRankSum=-0.929;ClippingRankSum=-0.418;DP=69;FS=0.000;MLEAC=1;MLEAF=0.500;MQ=37.10;MQRankSum=0.230;QD=0.49;ReadPosRankSum=-1.099;SOR=0.805	GT:AD:DP:GQ:PL	0/1:59,10:69:62:62,0,1428
HYBRID_SCAFFOLD_Super-Scaffold_1880|quiver|pilon	875001	.	TTG	T	78.73	PASS	AC=1;AF=0.500;AN=2;BaseQRankSum=-0.380;ClippingRankSum=0.244;DP=18;FS=0.000;MLEAC=1;MLEAF=0.500;MQ=60.00;MQRankSum=-0.831;QD=4.37;ReadPosRankSum=-2.181;SOR=0.760	GT:AD:DP:GQ:PL	0/1:7,5:12:99:116,0,162
HYBRID_SCAFFOLD_Super-Scaffold_1880|quiver|pilon	887197	.	G	GAAA	419.73	PASS	AC=1;AF=0.500;AN=2;BaseQRankSum=-0.791;ClippingRankSum=0.369;DP=18;FS=0.000;MLEAC=1;MLEAF=0.500;MQ=47.76;MQRankSum=-0.369;QD=23.32;ReadPosRankSum=0.791;SOR=0.446	GT:AD:DP:GQ:PL	0/1:5,12:17:99:457,0,159
HYBRID_SCAFFOLD_Super-Scaffold_1880|quiver|pilon	887229	.	A	G	203.77	PASS	AC=1;AF=0.500;AN=2;BaseQRankSum=-0.369;ClippingRankSum=0.791;DP=18;FS=9.971;MLEAC=1;MLEAF=0.500;MQ=40.55;MQRankSum=-2.055;QD=11.32;ReadPosRankSum=-2.055;SOR=1.858	GT:AD:DP:GQ:PL	0/1:12,5:17:99:232,0,363
HYBRID_SCAFFOLD_Super-Scaffold_1880|quiver|pilon	922836	.	T	TA	41.25	LowCoverage;LowQual	AC=2;AF=1.00;AN=2;DP=4;FS=0.000;MLEAC=2;MLEAF=1.00;MQ=60.00;QD=10.31;SOR=1.179	GT:AD:DP:GQ:PL	1/1:0,3:3:9:78,9,0
HYBRID_SCAFFOLD_Super-Scaffold_1880|quiver|pilon	984440	.	A	AC	49.25	LowCoverage;LowQual	AC=2;AF=1.00;AN=2;DP=4;FS=0.000;MLEAC=2;MLEAF=1.00;MQ=60.00;QD=12.31;SOR=1.179	GT:AD:DP:GQ:PL	1/1:0,3:3:9:86,9,0
HYBRID_SCAFFOLD_Super-Scaffold_1880|quiver|pilon	1024851	.	CAG	C	42.73	LowQD;LowQual	AC=1;AF=0.500;AN=2;BaseQRankSum=0.099;ClippingRankSum=-0.099;DP=33;FS=0.000;MLEAC=1;MLEAF=0.500;MQ=55.06;MQRankSum=-2.661;QD=1.29;ReadPosRankSum=-1.084;SOR=0.934	GT:AD:DP:GQ:PL	0/1:13,5:18:80:80,0,316
HYBRID_SCAFFOLD_Super-Scaffold_1880|quiver|pilon	1115796	.	TG	T	124.73	PASS	AC=1;AF=0.500;AN=2;BaseQRankSum=1.432;ClippingRankSum=1.432;DP=25;FS=8.888;MLEAC=1;MLEAF=0.500;MQ=49.58;MQRankSum=-2.959;QD=4.99;ReadPosRankSum=-0.032;SOR=3.352	GT:AD:DP:GQ:PL	0/1:19,6:25:99:162,0,692
HYBRID_SCAFFOLD_Super-Scaffold_1880|quiver|pilon	1115915	.	G	C	136.77	PASS	AC=1;AF=0.500;AN=2;BaseQRankSum=0.272;ClippingRankSum=0.117;DP=21;FS=13.415;MLEAC=1;MLEAF=0.500;MQ=38.90;MQRankSum=-1.518;QD=6.51;ReadPosRankSum=-0.039;SOR=3.908	GT:AD:DP:GQ:PL	0/1:15,6:21:99:165,0,512
HYBRID_SCAFFOLD_Super-Scaffold_1880|quiver|pilon	1134082	.	T	A	41.77	LowQual	AC=1;AF=0.500;AN=2;BaseQRankSum=-0.182;ClippingRankSum=-0.061;DP=16;FS=2.869;MLEAC=1;MLEAF=0.500;MQ=46.32;MQRankSum=-2.729;QD=2.61;ReadPosRankSum=0.182;SOR=2.165	GT:AD:DP:GQ:PL	0/1:12,4:16:70:70,0,410
HYBRID_SCAFFOLD_Super-Scaffold_1880|quiver|pilon	1134122	.	T	G	95.77	PASS	AC=1;AF=0.500;AN=2;BaseQRankSum=1.381;ClippingRankSum=-0.696;DP=13;FS=0.000;MLEAC=1;MLEAF=0.500;MQ=38.82;MQRankSum=-2.927;QD=7.37;ReadPosRankSum=-0.696;SOR=0.368	GT:AD:DP:GQ:PL	0/1:8,5:13:99:124,0,244
HYBRID_SCAFFOLD_Super-Scaffold_1880|quiver|pilon	1134228	.	TG	T	449.73	PASS	AC=1;AF=0.500;AN=2;BaseQRankSum=-2.345;ClippingRankSum=0.261;DP=41;FS=4.887;MLEAC=1;MLEAF=0.500;MQ=35.15;MQRankSum=-4.031;QD=10.97;ReadPosRankSum=0.107;SOR=1.119	GT:AD:DP:GQ:PL	0/1:21,16:37:99:487,0,674
HYBRID_SCAFFOLD_Super-Scaffold_1895|quiver|pilon	79248	.	G	GT	36.25	LowQual	AC=2;AF=1.00;AN=2;DP=6;FS=0.000;MLEAC=2;MLEAF=1.00;MQ=60.00;QD=6.04;SOR=2.833	GT:AD:DP:GQ:PL	1/1:0,3:3:9:73,9,0
HYBRID_SCAFFOLD_Super-Scaffold_1895|quiver|pilon	102923	.	GT	G	37.25	LowQual	AC=2;AF=1.00;AN=2;DP=7;FS=0.000;MLEAC=2;MLEAF=1.00;MQ=60.00;QD=5.32;SOR=1.179	GT:AD:DP:GQ:PL	1/1:0,3:3:9:74,9,0
HYBRID_SCAFFOLD_Super-Scaffold_1895|quiver|pilon	160918	.	T	G	113.03	LowCoverage	AC=2;AF=1.00;AN=2;DP=4;FS=0.000;MLEAC=2;MLEAF=1.00;MQ=32.32;QD=28.26;SOR=3.258	GT:AD:DP:GQ:PL	1/1:0,4:4:12:141,12,0
HYBRID_SCAFFOLD_Super-Scaffold_1895|quiver|pilon	183340	.	C	T	91.77	PASS	AC=1;AF=0.500;AN=2;BaseQRankSum=-2.599;ClippingRankSum=-0.142;DP=20;FS=0.000;MLEAC=1;MLEAF=0.500;MQ=49.72;MQRankSum=-0.520;QD=4.59;ReadPosRankSum=1.276;SOR=0.495	GT:AD:DP:GQ:PL	0/1:16,4:20:99:120,0,1144
HYBRID_SCAFFOLD_Super-Scaffold_1895|quiver|pilon	183348	.	C	G	88.77	PASS	AC=1;AF=0.500;AN=2;BaseQRankSum=-3.071;ClippingRankSum=0.992;DP=20;FS=0.000;MLEAC=1;MLEAF=0.500;MQ=51.12;MQRankSum=-0.709;QD=4.44;ReadPosRankSum=0.709;SOR=0.693	GT:AD:DP:GQ:PL	0/1:16,4:20:99:117,0,1197
HYBRID_SCAFFOLD_Super-Scaffold_1895|quiver|pilon	447831	.	CT	C	34.87	LowQual	AC=1;AF=0.500;AN=2;BaseQRankSum=-0.727;ClippingRankSum=-0.727;DP=6;FS=0.000;MLEAC=1;MLEAF=0.500;MQ=59.20;MQRankSum=0.727;QD=5.81;ReadPosRankSum=0.727;SOR=0.446	GT:AD:DP:GQ:PL	0/1:1,3:4:15:72,0,15
HYBRID_SCAFFOLD_Super-Scaffold_1895|quiver|pilon	580338	.	ATG	A	32.73	LowQD;LowQual	AC=1;AF=0.500;AN=2;BaseQRankSum=1.087;ClippingRankSum=0.709;DP=27;FS=0.000;MLEAC=1;MLEAF=0.500;MQ=60.00;MQRankSum=0.992;QD=1.21;ReadPosRankSum=0.898;SOR=0.963	GT:AD:DP:GQ:PL	0/1:16,4:20:70:70,0,430
HYBRID_SCAFFOLD_Super-Scaffold_1895|quiver|pilon	593372	.	T	TC	50.25	PASS	AC=2;AF=1.00;AN=2;DP=5;FS=0.000;MLEAC=2;MLEAF=1.00;MQ=58.14;QD=10.05;SOR=2.833	GT:AD:DP:GQ:PL	1/1:0,3:3:9:87,9,0
HYBRID_SCAFFOLD_Super-Scaffold_1895|quiver|pilon	615310	.	A	ACTTC	306.75	PASS	AC=2;AF=1.00;AN=2;DP=26;FS=0.000;MLEAC=2;MLEAF=1.00;MQ=60.00;QD=11.80;SOR=1.863	GT:AD:DP:GQ:PL	1/1:0,8:8:23:344,23,0
HYBRID_SCAFFOLD_Super-Scaffold_1895|quiver|pilon	638823	.	ATG	A	65.73	PASS	AC=1;AF=0.500;AN=2;BaseQRankSum=-1.775;ClippingRankSum=0.372;DP=30;FS=0.000;MLEAC=1;MLEAF=0.500;MQ=59.59;MQRankSum=0.372;QD=2.19;ReadPosRankSum=2.639;SOR=0.368	GT:AD:DP:GQ:PL	0/1:16,5:21:99:103,0,431
HYBRID_SCAFFOLD_Super-Scaffold_1895|quiver|pilon	663277	.	T	TCTTC	803.73	PASS	AC=2;AF=1.00;AN=2;DP=32;FS=0.000;MLEAC=2;MLEAF=1.00;MQ=56.57;QD=25.12;SOR=0.793	GT:AD:DP:GQ:PL	1/1:0,19:19:56:841,56,0
HYBRID_SCAFFOLD_Super-Scaffold_1895|quiver|pilon	675630	.	C	T	70.77	PASS	AC=1;AF=0.500;AN=2;BaseQRankSum=0.000;ClippingRankSum=-0.586;DP=29;FS=2.021;MLEAC=1;MLEAF=0.500;MQ=58.39;MQRankSum=1.301;QD=2.44;ReadPosRankSum=1.431;SOR=0.293	GT:AD:DP:GQ:PL	0/1:21,5:26:99:99,0,692
HYBRID_SCAFFOLD_Super-Scaffold_1895|quiver|pilon	675644	.	C	T	78.77	PASS	AC=1;AF=0.500;AN=2;BaseQRankSum=-0.284;ClippingRankSum=0.711;DP=26;FS=0.000;MLEAC=1;MLEAF=0.500;MQ=58.66;MQRankSum=0.853;QD=3.03;ReadPosRankSum=2.630;SOR=0.368	GT:AD:DP:GQ:PL	0/1:19,5:24:99:107,0,649
HYBRID_SCAFFOLD_Super-Scaffold_1895|quiver|pilon	675655	.	G	A	83.77	PASS	AC=1;AF=0.500;AN=2;BaseQRankSum=0.261;ClippingRankSum=-0.708;DP=25;FS=0.000;MLEAC=1;MLEAF=0.500;MQ=58.98;MQRankSum=0.484;QD=3.35;ReadPosRankSum=1.752;SOR=0.784	GT:AD:DP:GQ:PL	0/1:18,5:23:99:112,0,571
HYBRID_SCAFFOLD_Super-Scaffold_1895|quiver|pilon	698284	.	T	TG	79	PASS	AC=2;AF=1.00;AN=2;DP=6;FS=0.000;MLEAC=2;MLEAF=1.00;MQ=60.00;QD=13.17;SOR=3.258	GT:AD:DP:GQ:PL	1/1:0,4:4:12:116,12,0
HYBRID_SCAFFOLD_Super-Scaffold_1895|quiver|pilon	798329	.	T	A	45.77	LowQual	AC=1;AF=0.500;AN=2;BaseQRankSum=1.076;ClippingRankSum=-1.345;DP=16;FS=6.021;MLEAC=1;MLEAF=0.500;MQ=40.20;MQRankSum=-2.018;QD=2.86;ReadPosRankSum=-0.404;SOR=2.584	GT:AD:DP:GQ:PL	0/1:13,3:16:74:74,0,468
HYBRID_SCAFFOLD_Super-Scaffold_1895|quiver|pilon	834165	.	C	G	76.77	PASS	AC=1;AF=0.500;AN=2;BaseQRankSum=1.302;ClippingRankSum=0.736;DP=18;FS=9.874;MLEAC=1;MLEAF=0.500;MQ=36.98;MQRankSum=0.849;QD=4.26;ReadPosRankSum=0.736;SOR=3.249	GT:AD:DP:GQ:PL	0/1:13,4:17:99:105,0,375
HYBRID_SCAFFOLD_Super-Scaffold_1898|quiver|pilon	25156	.	G	GT	47.25	LowCoverage;LowQual	AC=2;AF=1.00;AN=2;DP=3;FS=0.000;MLEAC=2;MLEAF=1.00;MQ=60.00;QD=15.75;SOR=1.179	GT:AD:DP:GQ:PL	1/1:0,3:3:9:84,9,0
HYBRID_SCAFFOLD_Super-Scaffold_1898|quiver|pilon	28553	.	CCA	C	73.73	PASS	AC=1;AF=0.500;AN=2;BaseQRankSum=-1.545;ClippingRankSum=-0.702;DP=21;FS=0.000;MLEAC=1;MLEAF=0.500;MQ=59.02;MQRankSum=2.388;QD=3.51;ReadPosRankSum=-0.251;SOR=0.368	GT:AD:DP:GQ:PL	0/1:12,6:18:99:111,0,227
HYBRID_SCAFFOLD_Super-Scaffold_1898|quiver|pilon	179764	.	T	TAC	69.73	PASS	AC=1;AF=0.500;AN=2;BaseQRankSum=-0.361;ClippingRankSum=-2.219;DP=37;FS=2.808;MLEAC=1;MLEAF=0.500;MQ=54.46;MQRankSum=0.361;QD=1.88;ReadPosRankSum=-0.361;SOR=1.981	GT:AD:DP:GQ:PL	0/1:4,5:9:67:107,0,67
HYBRID_SCAFFOLD_Super-Scaffold_1898|quiver|pilon	257710	.	C	CA	49.25	LowCoverage;LowQual	AC=2;AF=1.00;AN=2;DP=3;FS=0.000;MLEAC=2;MLEAF=1.00;MQ=60.00;QD=16.42;SOR=2.833	GT:AD:DP:GQ:PL	1/1:0,3:3:9:86,9,0
HYBRID_SCAFFOLD_Super-Scaffold_1898|quiver|pilon	258834	.	G	GT	69	PASS	AC=2;AF=1.00;AN=2;DP=7;FS=0.000;MLEAC=2;MLEAF=1.00;MQ=60.00;QD=9.86;SOR=1.609	GT:AD:DP:GQ:PL	1/1:0,4:4:12:106,12,0
HYBRID_SCAFFOLD_Super-Scaffold_1898|quiver|pilon	259978	.	TAC	T	47.73	LowQual	AC=1;AF=0.500;AN=2;BaseQRankSum=1.110;ClippingRankSum=0.196;DP=30;FS=0.000;MLEAC=1;MLEAF=0.500;MQ=58.73;MQRankSum=-0.196;QD=1.59;ReadPosRankSum=1.501;SOR=0.551	GT:AD:DP:GQ:PL	0/1:11,4:15:85:85,0,297
HYBRID_SCAFFOLD_Super-Scaffold_1898|quiver|pilon	355326	.	TG	T	40.73	LowQD;LowQual	AC=1;AF=0.500;AN=2;BaseQRankSum=-1.477;ClippingRankSum=0.952;DP=28;FS=0.000;MLEAC=1;MLEAF=0.500;MQ=35.64;MQRankSum=-1.083;QD=1.45;ReadPosRankSum=-1.809;SOR=0.693	GT:AD:DP:GQ:PL	0/1:24,4:28:78:78,0,852
HYBRID_SCAFFOLD_Super-Scaffold_1898|quiver|pilon	390696	.	T	A	72.77	PASS	AC=1;AF=0.500;AN=2;BaseQRankSum=-1.733;ClippingRankSum=0.533;DP=14;FS=0.000;MLEAC=1;MLEAF=0.500;MQ=37.05;MQRankSum=2.933;QD=5.20;ReadPosRankSum=-0.267;SOR=0.905	GT:AD:DP:GQ:PL	0/1:9,5:14:99:101,0,282
HYBRID_SCAFFOLD_Super-Scaffold_1898|quiver|pilon	407983	.	C	A	43.77	LowQual	AC=1;AF=0.500;AN=2;BaseQRankSum=0.382;ClippingRankSum=-0.715;DP=13;FS=2.632;MLEAC=1;MLEAF=0.500;MQ=52.27;MQRankSum=-1.931;QD=3.37;ReadPosRankSum=-0.566;SOR=0.991	GT:AD:DP:GQ:PL	0/1:8,3:11:72:72,0,271
HYBRID_SCAFFOLD_Super-Scaffold_1898|quiver|pilon	443265	.	G	A	61.77	PASS	AC=1;AF=0.500;AN=2;BaseQRankSum=-0.474;ClippingRankSum=-0.348;DP=34;FS=5.238;MLEAC=1;MLEAF=0.500;MQ=56.08;MQRankSum=-2.055;QD=1.82;ReadPosRankSum=1.676;SOR=1.498	GT:AD:DP:GQ:PL	0/1:25,4:29:90:90,0,1604
HYBRID_SCAFFOLD_Super-Scaffold_1898|quiver|pilon	443274	.	C	T	61.77	PASS	AC=1;AF=0.500;AN=2;BaseQRankSum=-2.119;ClippingRankSum=0.348;DP=35;FS=5.238;MLEAC=1;MLEAF=0.500;MQ=55.82;MQRankSum=-1.613;QD=1.76;ReadPosRankSum=2.498;SOR=1.498	GT:AD:DP:GQ:PL	0/1:25,4:29:90:90,0,1649
HYBRID_SCAFFOLD_Super-Scaffold_1898|quiver|pilon	443277	.	A	T	64.77	PASS	AC=1;AF=0.500;AN=2;BaseQRankSum=-2.199;ClippingRankSum=-0.295;DP=36;FS=5.071;MLEAC=1;MLEAF=0.500;MQ=55.19;MQRankSum=-2.068;QD=1.80;ReadPosRankSum=1.083;SOR=1.512	GT:AD:DP:GQ:PL	0/1:24,4:28:93:93,0,1627
HYBRID_SCAFFOLD_Super-Scaffold_1898|quiver|pilon	443286	.	A	C	129.77	PASS	AC=1;AF=0.500;AN=2;BaseQRankSum=-0.425;ClippingRankSum=-1.575;DP=39;FS=1.845;MLEAC=1;MLEAF=0.500;MQ=55.17;MQRankSum=-3.125;QD=3.33;ReadPosRankSum=-0.475;SOR=1.292	GT:AD:DP:GQ:PL	0/1:25,6:31:99:158,0,1693
HYBRID_SCAFFOLD_Super-Scaffold_1898|quiver|pilon	443314	.	T	G	310.77	PASS	AC=1;AF=0.500;AN=2;BaseQRankSum=-2.450;ClippingRankSum=-0.535;DP=44;FS=3.004;MLEAC=1;MLEAF=0.500;MQ=55.10;MQRankSum=-1.412;QD=7.06;ReadPosRankSum=-0.373;SOR=1.329	GT:AD:DP:GQ:PL	0/1:22,14:36:99:339,0,827
HYBRID_SCAFFOLD_Super-Scaffold_1898|quiver|pilon	469414	.	C	CG	87	PASS	AC=2;AF=1.00;AN=2;DP=9;FS=0.000;MLEAC=2;MLEAF=1.00;MQ=60.00;QD=9.67;SOR=1.609	GT:AD:DP:GQ:PL	1/1:0,4:4:12:124,12,0
HYBRID_SCAFFOLD_Super-Scaffold_1898|quiver|pilon	469421	.	A	AG	79	PASS	AC=2;AF=1.00;AN=2;DP=5;FS=0.000;MLEAC=2;MLEAF=1.00;MQ=60.00;QD=15.80;SOR=1.609	GT:AD:DP:GQ:PL	1/1:0,4:4:12:116,12,0
HYBRID_SCAFFOLD_Super-Scaffold_1898|quiver|pilon	470086	.	A	G	128.77	PASS	AC=1;AF=0.500;AN=2;BaseQRankSum=-0.547;ClippingRankSum=0.142;DP=37;FS=5.632;MLEAC=1;MLEAF=0.500;MQ=52.13;MQRankSum=-0.994;QD=3.48;ReadPosRankSum=-0.710;SOR=1.336	GT:AD:DP:GQ:PL	0/1:19,12:31:99:157,0,347
HYBRID_SCAFFOLD_Super-Scaffold_1898|quiver|pilon	481143	.	G	A	36.77	LowQual	AC=1;AF=0.500;AN=2;BaseQRankSum=0.000;ClippingRankSum=-0.423;DP=20;FS=15.128;MLEAC=1;MLEAF=0.500;MQ=57.45;MQRankSum=-2.752;QD=1.84;ReadPosRankSum=-0.847;SOR=2.781	GT:AD:DP:GQ:PL	0/1:17,3:20:65:65,0,622
HYBRID_SCAFFOLD_Super-Scaffold_1898|quiver|pilon	488493	.	T	TG	49.25	LowCoverage;LowQual	AC=2;AF=1.00;AN=2;DP=4;FS=0.000;MLEAC=2;MLEAF=1.00;MQ=60.00;QD=12.31;SOR=2.833	GT:AD:DP:GQ:PL	1/1:0,3:3:9:86,9,0
HYBRID_SCAFFOLD_Super-Scaffold_1898|quiver|pilon	505585	.	GGT	G	48.73	LowQD;LowQual	AC=1;AF=0.500;AN=2;BaseQRankSum=1.164;ClippingRankSum=2.021;DP=52;FS=2.515;MLEAC=1;MLEAF=0.500;MQ=59.73;MQRankSum=-1.164;QD=0.94;ReadPosRankSum=1.600;SOR=0.180	GT:AD:DP:GQ:PL	0/1:10,5:15:86:86,0,224
HYBRID_SCAFFOLD_Super-Scaffold_1900|quiver|pilon	147463	.	A	G	42.77	LowQual	AC=1;AF=0.500;AN=2;BaseQRankSum=-0.566;ClippingRankSum=0.227;DP=19;FS=28.621;MLEAC=1;MLEAF=0.500;MQ=58.37;MQRankSum=0.453;QD=2.25;ReadPosRankSum=-3.172;SOR=3.584	GT:AD:DP:GQ:PL	0/1:11,5:16:71:71,0,264
HYBRID_SCAFFOLD_Super-Scaffold_1900|quiver|pilon	193686	.	T	C	143.77	PASS	AC=1;AF=0.500;AN=2;BaseQRankSum=-3.151;ClippingRankSum=0.303;DP=33;FS=4.400;MLEAC=1;MLEAF=0.500;MQ=52.33;MQRankSum=-3.104;QD=4.36;ReadPosRankSum=-0.957;SOR=1.148	GT:AD:DP:GQ:PL	0/1:27,6:33:99:172,0,1983
HYBRID_SCAFFOLD_Super-Scaffold_1900|quiver|pilon	193708	.	C	T	82.77	PASS	AC=1;AF=0.500;AN=2;BaseQRankSum=-0.412;ClippingRankSum=1.098;DP=36;FS=19.360;MLEAC=1;MLEAF=0.500;MQ=54.56;MQRankSum=-3.111;QD=2.30;ReadPosRankSum=0.915;SOR=3.593	GT:AD:DP:GQ:PL	0/1:31,5:36:99:111,0,2419
HYBRID_SCAFFOLD_Super-Scaffold_1900|quiver|pilon	193722	.	T	G	82.77	PASS	AC=1;AF=0.500;AN=2;BaseQRankSum=1.986;ClippingRankSum=0.000;DP=38;FS=17.678;MLEAC=1;MLEAF=0.500;MQ=56.15;MQRankSum=-3.368;QD=2.18;ReadPosRankSum=0.389;SOR=3.596	GT:AD:DP:GQ:PL	0/1:33,5:38:99:111,0,2377
HYBRID_SCAFFOLD_Super-Scaffold_1900|quiver|pilon	256688	.	A	G	31.77	LowQual	AC=1;AF=0.500;AN=2;BaseQRankSum=-2.054;ClippingRankSum=0.573;DP=9;FS=4.771;MLEAC=1;MLEAF=0.500;MQ=37.29;MQRankSum=-2.054;QD=3.53;ReadPosRankSum=1.683;SOR=0.045	GT:AD:DP:GQ:PL	0/1:6,3:9:60:60,0,222
HYBRID_SCAFFOLD_Super-Scaffold_1900|quiver|pilon	256724	.	G	A	49.77	LowQual	AC=1;AF=0.500;AN=2;BaseQRankSum=-1.231;ClippingRankSum=-1.231;DP=5;FS=0.000;MLEAC=1;MLEAF=0.500;MQ=34.50;MQRankSum=-1.231;QD=9.95;ReadPosRankSum=-0.358;SOR=0.223	GT:AD:DP:GQ:PL	0/1:2,3:5:73:78,0,73
HYBRID_SCAFFOLD_Super-Scaffold_1905|quiver|pilon	3429	.	G	A	217.77	PASS	AC=1;AF=0.500;AN=2;BaseQRankSum=-0.367;ClippingRankSum=-0.234;DP=29;FS=7.144;MLEAC=1;MLEAF=0.500;MQ=51.45;MQRankSum=-2.506;QD=7.51;ReadPosRankSum=1.036;SOR=1.483	GT:AD:DP:GQ:PL	0/1:16,7:23:99:246,0,977
HYBRID_SCAFFOLD_Super-Scaffold_1905|quiver|pilon	3454	.	G	A	248.77	PASS	AC=1;AF=0.500;AN=2;BaseQRankSum=-0.270;ClippingRankSum=-0.039;DP=26;FS=1.871;MLEAC=1;MLEAF=0.500;MQ=49.34;MQRankSum=-2.122;QD=9.57;ReadPosRankSum=-0.656;SOR=1.034	GT:AD:DP:GQ:PL	0/1:12,8:20:99:277,0,858
HYBRID_SCAFFOLD_Super-Scaffold_1905|quiver|pilon	3548	.	T	A	84.77	PASS	AC=1;AF=0.500;AN=2;BaseQRankSum=0.406;ClippingRankSum=0.406;DP=6;FS=0.000;MLEAC=1;MLEAF=0.500;MQ=43.30;MQRankSum=0.406;QD=14.13;ReadPosRankSum=0.406;SOR=0.693	GT:AD:DP:GQ:PL	0/1:3,3:6:99:113,0,110
HYBRID_SCAFFOLD_Super-Scaffold_1905|quiver|pilon	34900	.	A	G	85.77	PASS	AC=1;AF=0.500;AN=2;BaseQRankSum=-1.099;ClippingRankSum=0.289;DP=16;FS=9.249;MLEAC=1;MLEAF=0.500;MQ=51.16;MQRankSum=-0.174;QD=5.36;ReadPosRankSum=-1.331;SOR=2.541	GT:AD:DP:GQ:PL	0/1:8,7:15:99:114,0,178
HYBRID_SCAFFOLD_Super-Scaffold_1905|quiver|pilon	38952	.	A	AC	79	LowCoverage	AC=2;AF=1.00;AN=2;DP=4;FS=0.000;MLEAC=2;MLEAF=1.00;MQ=60.00;QD=19.75;SOR=0.693	GT:AD:DP:GQ:PL	1/1:0,4:4:12:116,12,0
HYBRID_SCAFFOLD_Super-Scaffold_1905|quiver|pilon	45050	.	A	AT	94	PASS	AC=2;AF=1.00;AN=2;DP=5;FS=0.000;MLEAC=2;MLEAF=1.00;MQ=60.00;QD=18.80;SOR=1.609	GT:AD:DP:GQ:PL	1/1:0,4:4:12:131,12,0
HYBRID_SCAFFOLD_Super-Scaffold_1905|quiver|pilon	124802	.	A	G	34.77	LowQual	AC=1;AF=0.500;AN=2;BaseQRankSum=-0.411;ClippingRankSum=-1.050;DP=23;FS=0.000;MLEAC=1;MLEAF=0.500;MQ=41.38;MQRankSum=-0.593;QD=1.51;ReadPosRankSum=0.411;SOR=0.941	GT:AD:DP:GQ:PL	0/1:20,3:23:63:63,0,1334
HYBRID_SCAFFOLD_Super-Scaffold_1905|quiver|pilon	131864	.	G	GA	43.25	LowQual	AC=2;AF=1.00;AN=2;DP=5;FS=0.000;MLEAC=2;MLEAF=1.00;MQ=60.00;QD=8.65;SOR=1.179	GT:AD:DP:GQ:PL	1/1:0,3:3:9:80,9,0
HYBRID_SCAFFOLD_Super-Scaffold_1905|quiver|pilon	219554	.	G	GTTTA	52.70	PASS	AC=2;AF=1.00;AN=2;DP=6;FS=0.000;MLEAC=2;MLEAF=1.00;MQ=60.00;QD=8.78;SOR=0.693	GT:AD:DP:GQ:PL	1/1:0,2:2:6:89,6,0
HYBRID_SCAFFOLD_Super-Scaffold_1905|quiver|pilon	223885	.	AAAAG	A	133.94	PASS	AC=2;AF=1.00;AN=2;DP=18;FS=0.000;MLEAC=2;MLEAF=1.00;MQ=58.60;QD=7.44;SOR=1.609	GT:AD:DP:GQ:PL	1/1:0,4:4:13:171,13,0
HYBRID_SCAFFOLD_Super-Scaffold_1905|quiver|pilon	266065	.	CAG	C	30.73	LowQual	AC=1;AF=0.500;AN=2;BaseQRankSum=0.382;ClippingRankSum=0.715;DP=18;FS=0.000;MLEAC=1;MLEAF=0.500;MQ=59.07;MQRankSum=-0.715;QD=1.71;ReadPosRankSum=0.566;SOR=0.346	GT:AD:DP:GQ:PL	0/1:8,3:11:68:68,0,233
HYBRID_SCAFFOLD_Super-Scaffold_1905|quiver|pilon	272531	.	T	TC	125.87	PASS	AC=2;AF=1.00;AN=2;DP=9;FS=0.000;MLEAC=2;MLEAF=1.00;MQ=60.00;QD=13.99;SOR=3.611	GT:AD:DP:GQ:PL	1/1:0,5:5:15:163,15,0
HYBRID_SCAFFOLD_Super-Scaffold_1905|quiver|pilon	353877	.	A	AG	106.87	PASS	AC=2;AF=1.00;AN=2;DP=7;FS=0.000;MLEAC=2;MLEAF=1.00;MQ=63.02;QD=15.27;SOR=1.022	GT:AD:DP:GQ:PL	1/1:0,5:5:15:144,15,0
HYBRID_SCAFFOLD_Super-Scaffold_1905|quiver|pilon	369998	.	A	G	95.77	PASS	AC=1;AF=0.500;AN=2;BaseQRankSum=0.831;ClippingRankSum=-0.244;DP=16;FS=6.154;MLEAC=1;MLEAF=0.500;MQ=52.51;MQRankSum=-2.141;QD=5.99;ReadPosRankSum=0.831;SOR=1.872	GT:AD:DP:GQ:PL	0/1:7,5:12:99:124,0,203
HYBRID_SCAFFOLD_Super-Scaffold_1905|quiver|pilon	401235	.	G	T	49.77	LowQual	AC=1;AF=0.500;AN=2;BaseQRankSum=-1.893;ClippingRankSum=-0.457;DP=15;FS=24.362;MLEAC=1;MLEAF=0.500;MQ=32.15;MQRankSum=-1.763;QD=3.32;ReadPosRankSum=0.588;SOR=3.220	GT:AD:DP:GQ:PL	0/1:11,4:15:78:78,0,365
HYBRID_SCAFFOLD_Super-Scaffold_1905|quiver|pilon	404010	.	G	T	37.77	LowQual	AC=1;AF=0.500;AN=2;BaseQRankSum=-1.246;ClippingRankSum=0.000;DP=11;FS=2.398;MLEAC=1;MLEAF=0.500;MQ=38.24;MQRankSum=-1.769;QD=3.43;ReadPosRankSum=-0.896;SOR=0.223	GT:AD:DP:GQ:PL	0/1:7,4:11:66:66,0,207
HYBRID_SCAFFOLD_Super-Scaffold_1905|quiver|pilon	404192	.	C	A	37.77	LowQual	AC=1;AF=0.500;AN=2;BaseQRankSum=-1.231;ClippingRankSum=0.358;DP=5;FS=3.979;MLEAC=1;MLEAF=0.500;MQ=37.64;MQRankSum=-0.358;QD=7.55;ReadPosRankSum=0.358;SOR=2.245	GT:AD:DP:GQ:PL	0/1:3,2:5:66:66,0,113
HYBRID_SCAFFOLD_Super-Scaffold_1905|quiver|pilon	404271	.	C	T	43.77	LowQual	AC=1;AF=0.500;AN=2;BaseQRankSum=-1.380;ClippingRankSum=0.720;DP=6;FS=0.000;MLEAC=1;MLEAF=0.500;MQ=38.70;MQRankSum=-1.380;QD=7.29;ReadPosRankSum=0.720;SOR=1.179	GT:AD:DP:GQ:PL	0/1:4,2:6:72:72,0,161
HYBRID_SCAFFOLD_Super-Scaffold_1905|quiver|pilon	404283	.	T	C	46.77	LowQual	AC=1;AF=0.500;AN=2;BaseQRankSum=0.358;ClippingRankSum=0.358;DP=5;FS=0.000;MLEAC=1;MLEAF=0.500;MQ=38.64;MQRankSum=-1.231;QD=9.35;ReadPosRankSum=0.358;SOR=1.609	GT:AD:DP:GQ:PL	0/1:3,2:5:75:75,0,120
HYBRID_SCAFFOLD_Super-Scaffold_1905|quiver|pilon	405532	.	A	T	35.77	LowQual	AC=1;AF=0.500;AN=2;BaseQRankSum=0.358;ClippingRankSum=-1.231;DP=5;FS=0.000;MLEAC=1;MLEAF=0.500;MQ=32.54;MQRankSum=0.358;QD=7.15;ReadPosRankSum=1.231;SOR=0.446	GT:AD:DP:GQ:PL	0/1:3,2:5:64:64,0,88
HYBRID_SCAFFOLD_Super-Scaffold_1905|quiver|pilon	405563	.	A	G	108.77	PASS	AC=1;AF=0.500;AN=2;BaseQRankSum=0.361;ClippingRankSum=1.881;DP=9;FS=0.000;MLEAC=1;MLEAF=0.500;MQ=32.72;MQRankSum=1.307;QD=12.09;ReadPosRankSum=0.000;SOR=1.609	GT:AD:DP:GQ:PL	0/1:5,4:9:99:137,0,136
HYBRID_SCAFFOLD_Super-Scaffold_1905|quiver|pilon	412362	.	G	T	31.77	LowQual	AC=1;AF=0.500;AN=2;BaseQRankSum=-1.683;ClippingRankSum=0.248;DP=9;FS=19.243;MLEAC=1;MLEAF=0.500;MQ=60.00;MQRankSum=0.573;QD=3.53;ReadPosRankSum=-2.054;SOR=2.774	GT:AD:DP:GQ:PL	0/1:6,3:9:60:60,0,200
HYBRID_SCAFFOLD_Super-Scaffold_1905|quiver|pilon	520216	.	G	GT	61	PASS	AC=2;AF=1.00;AN=2;DP=6;FS=0.000;MLEAC=2;MLEAF=1.00;MQ=60.00;QD=10.17;SOR=0.693	GT:AD:DP:GQ:PL	1/1:0,4:4:12:98,12,0
HYBRID_SCAFFOLD_Super-Scaffold_1905|quiver|pilon	521653	.	A	AT	121.87	PASS	AC=2;AF=1.00;AN=2;DP=5;FS=0.000;MLEAC=2;MLEAF=1.00;MQ=60.00;QD=24.37;SOR=1.022	GT:AD:DP:GQ:PL	1/1:0,5:5:15:159,15,0
HYBRID_SCAFFOLD_Super-Scaffold_1905|quiver|pilon	530539	.	TTC	T	78.80	PASS	AC=2;AF=1.00;AN=2;DP=14;FS=0.000;MLEAC=2;MLEAF=1.00;MQ=56.11;QD=5.63;SOR=3.912	GT:AD:DP:GQ:PL	1/1:0,6:6:18:116,18,0
HYBRID_SCAFFOLD_Super-Scaffold_1905|quiver|pilon	578468	.	C	A	70.77	PASS	AC=1;AF=0.500;AN=2;BaseQRankSum=-2.219;ClippingRankSum=1.294;DP=12;FS=2.817;MLEAC=1;MLEAF=0.500;MQ=33.32;MQRankSum=-0.925;QD=5.90;ReadPosRankSum=0.555;SOR=0.946	GT:AD:DP:GQ:PL	0/1:9,3:12:99:99,0,553
HYBRID_SCAFFOLD_Super-Scaffold_1905|quiver|pilon	578474	.	C	A	64.77	PASS	AC=1;AF=0.500;AN=2;BaseQRankSum=-0.778;ClippingRankSum=-0.156;DP=14;FS=2.688;MLEAC=1;MLEAF=0.500;MQ=31.90;MQRankSum=-0.311;QD=4.63;ReadPosRankSum=1.868;SOR=0.971	GT:AD:DP:GQ:PL	0/1:11,3:14:93:93,0,647
HYBRID_SCAFFOLD_Super-Scaffold_1905|quiver|pilon	578488	.	A	C	73.77	PASS	AC=1;AF=0.500;AN=2;BaseQRankSum=-1.106;ClippingRankSum=-1.106;DP=11;FS=2.632;MLEAC=1;MLEAF=0.500;MQ=29.55;MQRankSum=0.566;QD=6.71;ReadPosRankSum=0.382;SOR=0.991	GT:AD:DP:GQ:PL	0/1:8,3:11:99:102,0,521
HYBRID_SCAFFOLD_Super-Scaffold_1905|quiver|pilon	579452	.	G	A	71.77	PASS	AC=1;AF=0.500;AN=2;BaseQRankSum=-2.546;ClippingRankSum=-0.694;DP=13;FS=0.000;MLEAC=1;MLEAF=0.500;MQ=54.92;MQRankSum=-2.855;QD=5.52;ReadPosRankSum=0.077;SOR=0.527	GT:AD:DP:GQ:PL	0/1:9,4:13:99:100,0,919
HYBRID_SCAFFOLD_Super-Scaffold_1905|quiver|pilon	579473	.	T	C	62.77	PASS	AC=1;AF=0.500;AN=2;BaseQRankSum=-1.552;ClippingRankSum=0.274;DP=14;FS=0.000;MLEAC=1;MLEAF=0.500;MQ=57.72;MQRankSum=-2.282;QD=4.48;ReadPosRankSum=1.917;SOR=0.693	GT:AD:DP:GQ:PL	0/1:12,2:14:91:91,0,1126
HYBRID_SCAFFOLD_Super-Scaffold_1905|quiver|pilon	584622	.	A	AAAGG	121	LowCoverage	AC=2;AF=1.00;AN=2;DP=4;FS=0.000;MLEAC=2;MLEAF=1.00;MQ=61.24;QD=30.25;SOR=1.609	GT:AD:DP:GQ:PL	1/1:0,4:4:12:158,12,0
HYBRID_SCAFFOLD_Super-Scaffold_1905|quiver|pilon	588367	.	A	AC	91	PASS	AC=2;AF=1.00;AN=2;DP=6;FS=0.000;MLEAC=2;MLEAF=1.00;MQ=58.23;QD=15.17;SOR=1.609	GT:AD:DP:GQ:PL	1/1:0,4:4:12:128,12,0
HYBRID_SCAFFOLD_Super-Scaffold_1905|quiver|pilon	707093	.	T	C	45.77	LowQD;LowQual	AC=1;AF=0.500;AN=2;BaseQRankSum=-1.962;ClippingRankSum=0.460;DP=47;FS=15.714;MLEAC=1;MLEAF=0.500;MQ=58.17;MQRankSum=-0.920;QD=0.97;ReadPosRankSum=-2.422;SOR=3.043	GT:AD:DP:GQ:PL	0/1:33,9:42:74:74,0,819
HYBRID_SCAFFOLD_Super-Scaffold_1905|quiver|pilon	763011	.	GCA	G	31.73	LowQD;LowQual	AC=1;AF=0.500;AN=2;BaseQRankSum=-1.327;ClippingRankSum=-1.965;DP=23;FS=0.000;MLEAC=1;MLEAF=0.500;MQ=59.24;MQRankSum=-0.159;QD=1.38;ReadPosRankSum=0.903;SOR=0.602	GT:AD:DP:GQ:PL	0/1:14,4:18:69:69,0,402
HYBRID_SCAFFOLD_Super-Scaffold_1905|quiver|pilon	800226	.	C	A	73.77	PASS	AC=1;AF=0.500;AN=2;BaseQRankSum=-2.616;ClippingRankSum=0.071;DP=14;FS=2.363;MLEAC=1;MLEAF=0.500;MQ=32.41;MQRankSum=0.636;QD=5.27;ReadPosRankSum=-0.212;SOR=1.609	GT:AD:DP:GQ:PL	0/1:10,4:14:99:102,0,298
HYBRID_SCAFFOLD_Super-Scaffold_1905|quiver|pilon	800258	.	G	T	141.77	PASS	AC=1;AF=0.500;AN=2;BaseQRankSum=-0.680;ClippingRankSum=-0.566;DP=16;FS=14.730;MLEAC=1;MLEAF=0.500;MQ=28.83;MQRankSum=1.926;QD=8.86;ReadPosRankSum=1.359;SOR=3.594	GT:AD:DP:GQ:PL	0/1:11,5:16:99:170,0,489
HYBRID_SCAFFOLD_Super-Scaffold_1905|quiver|pilon	800275	.	C	A	144.77	PASS	AC=1;AF=0.500;AN=2;BaseQRankSum=0.636;ClippingRankSum=-1.061;DP=14;FS=10.710;MLEAC=1;MLEAF=0.500;MQ=28.06;MQRankSum=1.909;QD=10.34;ReadPosRankSum=0.495;SOR=3.239	GT:AD:DP:GQ:PL	0/1:10,4:14:99:173,0,456
HYBRID_SCAFFOLD_Super-Scaffold_1905|quiver|pilon	866632	.	C	T	43.77	LowQual	AC=1;AF=0.500;AN=2;BaseQRankSum=-0.720;ClippingRankSum=1.380;DP=6;FS=0.000;MLEAC=1;MLEAF=0.500;MQ=28.21;MQRankSum=-0.720;QD=7.29;ReadPosRankSum=-0.720;SOR=0.307	GT:AD:DP:GQ:PL	0/1:4,2:6:72:72,0,258
HYBRID_SCAFFOLD_Super-Scaffold_1905|quiver|pilon	866633	.	C	G	43.77	LowQual	AC=1;AF=0.500;AN=2;BaseQRankSum=-1.380;ClippingRankSum=-0.720;DP=6;FS=0.000;MLEAC=1;MLEAF=0.500;MQ=28.21;MQRankSum=-1.380;QD=7.29;ReadPosRankSum=0.000;SOR=0.307	GT:AD:DP:GQ:PL	0/1:4,2:6:72:72,0,258
HYBRID_SCAFFOLD_Super-Scaffold_1905|quiver|pilon	866784	.	C	T	69.77	PASS	AC=1;AF=0.500;AN=2;BaseQRankSum=2.008;ClippingRankSum=-0.087;DP=20;FS=14.211;MLEAC=1;MLEAF=0.500;MQ=49.94;MQRankSum=-2.880;QD=3.49;ReadPosRankSum=1.397;SOR=3.597	GT:AD:DP:GQ:PL	0/1:15,5:20:98:98,0,489
HYBRID_SCAFFOLD_Super-Scaffold_1905|quiver|pilon	988365	.	C	CA	48.25	LowCoverage;LowQual	AC=2;AF=1.00;AN=2;DP=4;FS=0.000;MLEAC=2;MLEAF=1.00;MQ=60.00;QD=12.06;SOR=1.179	GT:AD:DP:GQ:PL	1/1:0,3:3:9:85,9,0
HYBRID_SCAFFOLD_Super-Scaffold_1905|quiver|pilon	1137383	.	A	G	57.77	PASS	AC=1;AF=0.500;AN=2;BaseQRankSum=-0.078;ClippingRankSum=0.862;DP=22;FS=2.126;MLEAC=1;MLEAF=0.500;MQ=37.99;MQRankSum=0.548;QD=2.63;ReadPosRankSum=0.000;SOR=1.460	GT:AD:DP:GQ:PL	0/1:17,5:22:86:86,0,527
HYBRID_SCAFFOLD_Super-Scaffold_1905|quiver|pilon	1195821	.	C	T	43.77	LowQD;LowQual	AC=1;AF=0.500;AN=2;BaseQRankSum=-0.227;ClippingRankSum=-0.176;DP=37;FS=2.181;MLEAC=1;MLEAF=0.500;MQ=57.59;MQRankSum=-3.247;QD=1.18;ReadPosRankSum=1.686;SOR=1.609	GT:AD:DP:GQ:PL	0/1:32,4:36:72:72,0,1791
HYBRID_SCAFFOLD_Super-Scaffold_1905|quiver|pilon	1195822	.	A	G	43.77	LowQD;LowQual	AC=1;AF=0.500;AN=2;BaseQRankSum=-0.078;ClippingRankSum=0.648;DP=36;FS=2.200;MLEAC=1;MLEAF=0.500;MQ=57.52;MQRankSum=-3.240;QD=1.22;ReadPosRankSum=2.048;SOR=1.586	GT:AD:DP:GQ:PL	0/1:31,4:35:72:72,0,1791
HYBRID_SCAFFOLD_Super-Scaffold_1905|quiver|pilon	1199291	.	A	AAAGG	97.25	PASS	AC=2;AF=1.00;AN=2;DP=8;FS=0.000;MLEAC=2;MLEAF=1.00;MQ=60.00;QD=12.16;SOR=2.833	GT:AD:DP:GQ:PL	1/1:0,3:3:9:134,9,0
HYBRID_SCAFFOLD_Super-Scaffold_1905|quiver|pilon	1286142	.	G	GAAGA	51.92	PASS	AC=2;AF=1.00;AN=2;DP=18;FS=0.000;MLEAC=2;MLEAF=1.00;MQ=55.98;QD=2.88;SOR=0.693	GT:AD:DP:GQ:PL	1/1:0,2:2:5:88,5,0
HYBRID_SCAFFOLD_Super-Scaffold_1905|quiver|pilon	1337750	.	A	G	53.77	LowQD	AC=1;AF=0.500;AN=2;BaseQRankSum=-0.167;ClippingRankSum=-1.050;DP=49;FS=27.259;MLEAC=1;MLEAF=0.500;MQ=54.60;MQRankSum=-1.354;QD=1.10;ReadPosRankSum=-2.115;SOR=2.781	GT:AD:DP:GQ:PL	0/1:36,8:44:82:82,0,845
HYBRID_SCAFFOLD_Super-Scaffold_1905|quiver|pilon	1346004	.	A	AC	79	LowCoverage	AC=2;AF=1.00;AN=2;DP=4;FS=0.000;MLEAC=2;MLEAF=1.00;MQ=60.00;QD=19.75;SOR=3.258	GT:AD:DP:GQ:PL	1/1:0,4:4:12:116,12,0
HYBRID_SCAFFOLD_Super-Scaffold_1908|quiver|pilon	24184	.	AGT	A	105.73	PASS	AC=1;AF=0.500;AN=2;BaseQRankSum=0.071;ClippingRankSum=1.394;DP=47;FS=0.000;MLEAC=1;MLEAF=0.500;MQ=60.00;MQRankSum=0.591;QD=2.25;ReadPosRankSum=2.795;SOR=0.765	GT:AD:DP:GQ:PL	0/1:24,7:31:99:143,0,700
HYBRID_SCAFFOLD_Super-Scaffold_1908|quiver|pilon	47888	.	GCA	G	36.73	LowQD;LowQual	AC=1;AF=0.500;AN=2;BaseQRankSum=-0.425;ClippingRankSum=0.236;DP=31;FS=2.086;MLEAC=1;MLEAF=0.500;MQ=60.00;MQRankSum=1.181;QD=1.18;ReadPosRankSum=0.350;SOR=1.270	GT:AD:DP:GQ:PL	0/1:16,4:20:74:74,0,468
HYBRID_SCAFFOLD_Super-Scaffold_1908|quiver|pilon	56291	.	T	TG	88	PASS	AC=2;AF=1.00;AN=2;DP=5;FS=0.000;MLEAC=2;MLEAF=1.00;MQ=60.00;QD=17.60;SOR=1.609	GT:AD:DP:GQ:PL	1/1:0,4:4:12:125,12,0
HYBRID_SCAFFOLD_Super-Scaffold_1908|quiver|pilon	58884	.	T	C	219.77	PASS	AC=1;AF=0.500;AN=2;BaseQRankSum=1.629;ClippingRankSum=-0.905;DP=21;FS=0.000;MLEAC=1;MLEAF=0.500;MQ=60.00;MQRankSum=-0.833;QD=10.47;ReadPosRankSum=-0.833;SOR=0.693	GT:AD:DP:GQ:PL	0/1:13,8:21:99:248,0,437
HYBRID_SCAFFOLD_Super-Scaffold_1908|quiver|pilon	64249	.	G	T	79.77	PASS	AC=1;AF=0.500;AN=2;BaseQRankSum=-1.001;ClippingRankSum=-0.573;DP=10;FS=2.808;MLEAC=1;MLEAF=0.500;MQ=49.58;MQRankSum=-2.054;QD=7.98;ReadPosRankSum=1.683;SOR=0.959	GT:AD:DP:GQ:PL	0/1:6,3:9:99:108,0,475
HYBRID_SCAFFOLD_Super-Scaffold_1908|quiver|pilon	64259	.	T	G	76.77	PASS	AC=1;AF=0.500;AN=2;BaseQRankSum=-1.386;ClippingRankSum=-0.895;DP=11;FS=3.010;MLEAC=1;MLEAF=0.500;MQ=50.61;MQRankSum=-2.166;QD=6.98;ReadPosRankSum=1.214;SOR=0.916	GT:AD:DP:GQ:PL	0/1:7,3:10:99:105,0,515
HYBRID_SCAFFOLD_Super-Scaffold_1908|quiver|pilon	65870	.	G	GT	170.75	PASS	AC=1;AF=0.500;AN=2;BaseQRankSum=1.532;ClippingRankSum=0.118;DP=12;FS=4.616;MLEAC=1;MLEAF=0.500;MQ=60.00;MQRankSum=0.589;QD=14.23;ReadPosRankSum=-1.296;SOR=3.056	GT:AD:DP:GQ:PL	0/1:2,9:11:23:208,0,23
HYBRID_SCAFFOLD_Super-Scaffold_1908|quiver|pilon	68933	.	T	TA	77	LowCoverage	AC=2;AF=1.00;AN=2;DP=4;FS=0.000;MLEAC=2;MLEAF=1.00;MQ=60.00;QD=19.25;SOR=1.609	GT:AD:DP:GQ:PL	1/1:0,4:4:12:114,12,0
HYBRID_SCAFFOLD_Super-Scaffold_1908|quiver|pilon	122408	.	GCA	G	94.73	PASS	AC=1;AF=0.500;AN=2;BaseQRankSum=-0.740;ClippingRankSum=-0.740;DP=37;FS=0.000;MLEAC=1;MLEAF=0.500;MQ=60.00;MQRankSum=-0.350;QD=2.56;ReadPosRankSum=0.041;SOR=0.582	GT:AD:DP:GQ:PL	0/1:15,6:21:99:132,0,396
HYBRID_SCAFFOLD_Super-Scaffold_1908|quiver|pilon	130838	.	G	GA	148.80	PASS	AC=2;AF=1.00;AN=2;DP=6;FS=0.000;MLEAC=2;MLEAF=1.00;MQ=60.00;QD=24.80;SOR=1.329	GT:AD:DP:GQ:PL	1/1:0,6:6:18:186,18,0
HYBRID_SCAFFOLD_Super-Scaffold_1908|quiver|pilon	132202	.	A	AC	61.25	LowCoverage	AC=2;AF=1.00;AN=2;DP=3;FS=0.000;MLEAC=2;MLEAF=1.00;MQ=60.00;QD=20.42;SOR=2.833	GT:AD:DP:GQ:PL	1/1:0,3:3:9:98,9,0
HYBRID_SCAFFOLD_Super-Scaffold_1908|quiver|pilon	236768	.	A	AG	125.87	PASS	AC=2;AF=1.00;AN=2;DP=6;FS=0.000;MLEAC=2;MLEAF=1.00;MQ=60.00;QD=20.98;SOR=1.022	GT:AD:DP:GQ:PL	1/1:0,5:5:15:163,15,0
HYBRID_SCAFFOLD_Super-Scaffold_1908|quiver|pilon	253081	.	GCACA	G	32.73	LowQD;LowQual	AC=1;AF=0.500;AN=2;BaseQRankSum=-2.799;ClippingRankSum=0.795;DP=42;FS=2.386;MLEAC=1;MLEAF=0.500;MQ=60.00;MQRankSum=-0.088;QD=0.78;ReadPosRankSum=0.501;SOR=0.184	GT:AD:DP:GQ:PL	0/1:33,4:37:70:70,0,1554
HYBRID_SCAFFOLD_Super-Scaffold_1908|quiver|pilon	278567	.	G	GC	79	LowCoverage	AC=2;AF=1.00;AN=2;DP=4;FS=0.000;MLEAC=2;MLEAF=1.00;MQ=60.00;QD=19.75;SOR=0.693	GT:AD:DP:GQ:PL	1/1:0,4:4:12:116,12,0
HYBRID_SCAFFOLD_Super-Scaffold_1908|quiver|pilon	290466	.	T	TC	163.80	PASS	AC=2;AF=1.00;AN=2;DP=7;FS=0.000;MLEAC=2;MLEAF=1.00;MQ=60.00;QD=23.40;SOR=0.693	GT:AD:DP:GQ:PL	1/1:0,6:6:18:201,18,0
HYBRID_SCAFFOLD_Super-Scaffold_1908|quiver|pilon	290669	.	C	CTTCT	96.37	PASS	AC=2;AF=1.00;AN=2;DP=17;FS=0.000;MLEAC=2;MLEAF=1.00;MQ=60.00;QD=5.67;SOR=1.179	GT:AD:DP:GQ:PL	1/1:0,3:3:8:133,8,0
HYBRID_SCAFFOLD_Super-Scaffold_1908|quiver|pilon	339901	.	G	GT	57.25	LowCoverage	AC=2;AF=1.00;AN=2;DP=4;FS=0.000;MLEAC=2;MLEAF=1.00;MQ=60.00;QD=14.31;SOR=2.833	GT:AD:DP:GQ:PL	1/1:0,3:3:9:94,9,0
HYBRID_SCAFFOLD_Super-Scaffold_1908|quiver|pilon	384256	.	C	CCCT	97.25	PASS	AC=2;AF=1.00;AN=2;DP=13;FS=0.000;MLEAC=2;MLEAF=1.00;MQ=60.00;QD=7.48;SOR=2.833	GT:AD:DP:GQ:PL	1/1:0,3:3:9:134,9,0
HYBRID_SCAFFOLD_Super-Scaffold_1908|quiver|pilon	405734	.	C	CT	37.25	LowQual	AC=2;AF=1.00;AN=2;DP=7;FS=0.000;MLEAC=2;MLEAF=1.00;MQ=60.00;QD=5.32;SOR=1.179	GT:AD:DP:GQ:PL	1/1:0,3:3:9:74,9,0
HYBRID_SCAFFOLD_Super-Scaffold_1908|quiver|pilon	441643	.	G	GC	48.25	LowCoverage;LowQual	AC=2;AF=1.00;AN=2;DP=4;FS=0.000;MLEAC=2;MLEAF=1.00;MQ=60.00;QD=12.06;SOR=2.833	GT:AD:DP:GQ:PL	1/1:0,3:3:9:85,9,0
HYBRID_SCAFFOLD_Super-Scaffold_1908|quiver|pilon	497143	.	T	TC	89	LowCoverage	AC=2;AF=1.00;AN=2;DP=4;FS=0.000;MLEAC=2;MLEAF=1.00;MQ=60.00;QD=22.25;SOR=0.693	GT:AD:DP:GQ:PL	1/1:0,4:4:12:126,12,0
HYBRID_SCAFFOLD_Super-Scaffold_1918|quiver|pilon	49417	.	T	A	32.77	LowQD;LowQual	AC=1;AF=0.500;AN=2;BaseQRankSum=1.286;ClippingRankSum=0.615;DP=27;FS=0.000;MLEAC=1;MLEAF=0.500;MQ=60.00;MQRankSum=0.503;QD=1.21;ReadPosRankSum=1.174;SOR=1.179	GT:AD:DP:GQ:PL	0/1:16,3:19:61:61,0,433
HYBRID_SCAFFOLD_Super-Scaffold_1918|quiver|pilon	97624	.	T	TCTTTC	242.74	PASS	AC=2;AF=1.00;AN=2;DP=18;FS=0.000;MLEAC=2;MLEAF=1.00;MQ=55.71;QD=13.49;SOR=1.863	GT:AD:DP:GQ:PL	1/1:0,8:8:25:280,25,0
HYBRID_SCAFFOLD_Super-Scaffold_1918|quiver|pilon	119508	.	C	T	295.77	PASS	AC=1;AF=0.500;AN=2;BaseQRankSum=-0.486;ClippingRankSum=2.202;DP=40;FS=18.199;MLEAC=1;MLEAF=0.500;MQ=49.41;MQRankSum=-1.749;QD=7.39;ReadPosRankSum=0.000;SOR=4.495	GT:AD:DP:GQ:PL	0/1:31,9:40:99:324,0,1314
HYBRID_SCAFFOLD_Super-Scaffold_1918|quiver|pilon	119514	.	C	A	280.77	PASS	AC=1;AF=0.500;AN=2;BaseQRankSum=0.963;ClippingRankSum=-0.359;DP=43;FS=12.125;MLEAC=1;MLEAF=0.500;MQ=49.23;MQRankSum=-1.912;QD=6.53;ReadPosRankSum=-0.791;SOR=3.148	GT:AD:DP:GQ:PL	0/1:33,10:43:99:309,0,1500
HYBRID_SCAFFOLD_Super-Scaffold_1918|quiver|pilon	119547	.	T	A	438.77	PASS	AC=1;AF=0.500;AN=2;BaseQRankSum=0.035;ClippingRankSum=-2.012;DP=35;FS=27.313;MLEAC=1;MLEAF=0.500;MQ=48.58;MQRankSum=-4.960;QD=12.54;ReadPosRankSum=0.000;SOR=5.359	GT:AD:DP:GQ:PL	0/1:19,15:34:99:467,0,575
HYBRID_SCAFFOLD_Super-Scaffold_1918|quiver|pilon	359427	.	AAC	A	32.73	LowQual	AC=1;AF=0.500;AN=2;BaseQRankSum=-0.573;ClippingRankSum=0.248;DP=17;FS=0.000;MLEAC=1;MLEAF=0.500;MQ=60.00;MQRankSum=-0.573;QD=1.93;ReadPosRankSum=-1.203;SOR=1.022	GT:AD:DP:GQ:PL	0/1:6,3:9:70:70,0,162
HYBRID_SCAFFOLD_Super-Scaffold_1918|quiver|pilon	418874	.	C	CCA	88.37	PASS	AC=2;AF=1.00;AN=2;BaseQRankSum=0.736;ClippingRankSum=-0.736;DP=16;FS=4.771;MLEAC=2;MLEAF=1.00;MQ=59.76;MQRankSum=0.736;QD=5.52;ReadPosRankSum=0.736;SOR=1.872	GT:AD:DP:GQ:PL	1/1:1,5:6:8:125,8,0
HYBRID_SCAFFOLD_Super-Scaffold_1918|quiver|pilon	472403	.	A	C	118.77	PASS	AC=1;AF=0.500;AN=2;BaseQRankSum=0.565;ClippingRankSum=0.188;DP=29;FS=17.732;MLEAC=1;MLEAF=0.500;MQ=37.64;MQRankSum=0.727;QD=4.10;ReadPosRankSum=1.050;SOR=3.901	GT:AD:DP:GQ:PL	0/1:23,6:29:99:147,0,698
HYBRID_SCAFFOLD_Super-Scaffold_1918|quiver|pilon	472479	.	A	G	221.77	PASS	AC=1;AF=0.500;AN=2;BaseQRankSum=-1.850;ClippingRankSum=0.222;DP=27;FS=3.492;MLEAC=1;MLEAF=0.500;MQ=40.92;MQRankSum=-1.505;QD=8.21;ReadPosRankSum=2.344;SOR=1.445	GT:AD:DP:GQ:PL	0/1:16,11:27:99:250,0,553
HYBRID_SCAFFOLD_Super-Scaffold_1918|quiver|pilon	472520	.	C	T	34.77	LowQual	AC=1;AF=0.500;AN=2;BaseQRankSum=0.198;ClippingRankSum=-0.922;DP=7;FS=8.451;MLEAC=1;MLEAF=0.500;MQ=41.16;MQRankSum=-1.495;QD=4.97;ReadPosRankSum=-0.922;SOR=2.215	GT:AD:DP:GQ:PL	0/1:5,2:7:63:63,0,194
HYBRID_SCAFFOLD_Super-Scaffold_1918|quiver|pilon	698725	.	A	AG	61.25	LowCoverage	AC=2;AF=1.00;AN=2;DP=3;FS=0.000;MLEAC=2;MLEAF=1.00;MQ=60.00;QD=20.42;SOR=2.833	GT:AD:DP:GQ:PL	1/1:0,3:3:9:98,9,0
HYBRID_SCAFFOLD_Super-Scaffold_1918|quiver|pilon	785820	.	AGT	A	44.73	LowQual	AC=1;AF=0.500;AN=2;BaseQRankSum=0.196;ClippingRankSum=0.457;DP=25;FS=5.497;MLEAC=1;MLEAF=0.500;MQ=60.00;MQRankSum=1.110;QD=1.79;ReadPosRankSum=-0.979;SOR=1.479	GT:AD:DP:GQ:PL	0/1:11,4:15:82:82,0,295
HYBRID_SCAFFOLD_Super-Scaffold_1918|quiver|pilon	826448	.	C	CA	37.25	LowQual	AC=2;AF=1.00;AN=2;DP=8;FS=0.000;MLEAC=2;MLEAF=1.00;MQ=60.00;QD=4.66;SOR=2.833	GT:AD:DP:GQ:PL	1/1:0,3:3:9:74,9,0
HYBRID_SCAFFOLD_Super-Scaffold_1918|quiver|pilon	876709	.	C	T	103.77	PASS	AC=1;AF=0.500;AN=2;BaseQRankSum=-0.081;ClippingRankSum=-0.242;DP=32;FS=1.845;MLEAC=1;MLEAF=0.500;MQ=52.32;MQRankSum=-3.518;QD=3.24;ReadPosRankSum=-0.188;SOR=0.928	GT:AD:DP:GQ:PL	0/1:26,5:31:99:132,0,1077
HYBRID_SCAFFOLD_Super-Scaffold_1918|quiver|pilon	876712	.	C	T	103.77	PASS	AC=1;AF=0.500;AN=2;BaseQRankSum=0.994;ClippingRankSum=0.242;DP=32;FS=1.845;MLEAC=1;MLEAF=0.500;MQ=52.32;MQRankSum=-3.518;QD=3.24;ReadPosRankSum=0.027;SOR=0.928	GT:AD:DP:GQ:PL	0/1:26,5:31:99:132,0,1077
HYBRID_SCAFFOLD_Super-Scaffold_1918|quiver|pilon	876733	.	C	T	58.77	SnpCluster	AC=1;AF=0.500;AN=2;BaseQRankSum=1.385;ClippingRankSum=-1.149;DP=32;FS=2.222;MLEAC=1;MLEAF=0.500;MQ=55.11;MQRankSum=-3.211;QD=1.84;ReadPosRankSum=1.974;SOR=1.583	GT:AD:DP:GQ:PL	0/1:27,4:31:87:87,0,1110
HYBRID_SCAFFOLD_Super-Scaffold_1918|quiver|pilon	876738	.	TG	T	37.73	LowQD;LowQual;SnpCluster	AC=1;AF=0.500;AN=2;BaseQRankSum=-0.294;ClippingRankSum=2.646;DP=35;FS=4.914;MLEAC=1;MLEAF=0.500;MQ=55.92;MQRankSum=-3.234;QD=1.08;ReadPosRankSum=1.684;SOR=1.527	GT:AD:DP:GQ:PL	0/1:30,4:34:75:75,0,1278
HYBRID_SCAFFOLD_Super-Scaffold_1918|quiver|pilon	876742	.	CT	C	40.73	LowQD;LowQual;SnpCluster	AC=1;AF=0.500;AN=2;BaseQRankSum=1.791;ClippingRankSum=1.149;DP=35;FS=4.914;MLEAC=1;MLEAF=0.500;MQ=56.30;MQRankSum=-3.234;QD=1.16;ReadPosRankSum=1.682;SOR=1.527	GT:AD:DP:GQ:PL	0/1:30,4:34:78:78,0,1236
HYBRID_SCAFFOLD_Super-Scaffold_1918|quiver|pilon	876768	.	A	G	55.77	PASS	AC=1;AF=0.500;AN=2;BaseQRankSum=-0.779;ClippingRankSum=0.556;DP=31;FS=8.039;MLEAC=1;MLEAF=0.500;MQ=55.54;MQRankSum=-3.506;QD=1.80;ReadPosRankSum=-1.002;SOR=1.905	GT:AD:DP:GQ:PL	0/1:25,5:30:84:84,0,908
HYBRID_SCAFFOLD_Super-Scaffold_1918|quiver|pilon	923469	.	A	AT	57.25	LowCoverage	AC=2;AF=1.00;AN=2;DP=4;FS=0.000;MLEAC=2;MLEAF=1.00;MQ=52.92;QD=14.31;SOR=2.833	GT:AD:DP:GQ:PL	1/1:0,3:3:9:94,9,0
HYBRID_SCAFFOLD_Super-Scaffold_1918|quiver|pilon	928035	.	G	C	39.77	LowQual	AC=1;AF=0.500;AN=2;BaseQRankSum=-1.150;ClippingRankSum=-0.750;DP=19;FS=9.304;MLEAC=1;MLEAF=0.500;MQ=42.34;MQRankSum=-2.450;QD=2.09;ReadPosRankSum=2.350;SOR=1.429	GT:AD:DP:GQ:PL	0/1:15,4:19:68:68,0,540
HYBRID_SCAFFOLD_Super-Scaffold_1918|quiver|pilon	928095	.	G	A	48.77	LowQual	AC=1;AF=0.500;AN=2;BaseQRankSum=0.269;ClippingRankSum=-0.538;DP=16;FS=2.933;MLEAC=1;MLEAF=0.500;MQ=34.76;MQRankSum=0.807;QD=3.05;ReadPosRankSum=1.211;SOR=2.093	GT:AD:DP:GQ:PL	0/1:13,3:16:77:77,0,459
HYBRID_SCAFFOLD_Super-Scaffold_1918|quiver|pilon	935036	.	CCT	C	62.73	PASS	AC=1;AF=0.500;AN=2;BaseQRankSum=-1.061;ClippingRankSum=0.354;DP=16;FS=10.227;MLEAC=1;MLEAF=0.500;MQ=60.00;MQRankSum=1.485;QD=3.92;ReadPosRankSum=0.636;SOR=1.414	GT:AD:DP:GQ:PL	0/1:10,4:14:99:100,0,297
HYBRID_SCAFFOLD_Super-Scaffold_1918|quiver|pilon	960069	.	TC	T	63.25	LowCoverage	AC=2;AF=1.00;AN=2;DP=3;FS=0.000;MLEAC=2;MLEAF=1.00;MQ=56.86;QD=21.08;SOR=1.179	GT:AD:DP:GQ:PL	1/1:0,3:3:9:100,9,0
HYBRID_SCAFFOLD_Super-Scaffold_1918|quiver|pilon	984293	.	T	A	39.77	LowQual	AC=1;AF=0.500;AN=2;BaseQRankSum=-1.660;ClippingRankSum=-0.361;DP=15;FS=0.000;MLEAC=1;MLEAF=0.500;MQ=38.49;MQRankSum=-0.650;QD=2.65;ReadPosRankSum=-0.650;SOR=1.179	GT:AD:DP:GQ:PL	0/1:12,3:15:68:68,0,388
HYBRID_SCAFFOLD_Super-Scaffold_1918|quiver|pilon	984306	.	G	A	39.77	LowQual	AC=1;AF=0.500;AN=2;BaseQRankSum=-0.505;ClippingRankSum=-0.505;DP=15;FS=0.000;MLEAC=1;MLEAF=0.500;MQ=34.67;MQRankSum=-0.072;QD=2.65;ReadPosRankSum=-0.361;SOR=1.179	GT:AD:DP:GQ:PL	0/1:12,3:15:68:68,0,372
HYBRID_SCAFFOLD_Super-Scaffold_1918|quiver|pilon	1002785	.	ATGTGTG	A	56.73	PASS	AC=1;AF=0.500;AN=2;BaseQRankSum=-0.311;ClippingRankSum=0.311;DP=28;FS=0.000;MLEAC=1;MLEAF=0.500;MQ=60.00;MQRankSum=0.934;QD=2.03;ReadPosRankSum=-1.109;SOR=0.631	GT:AD:DP:GQ:PL	0/1:11,3:14:94:94,0,628
HYBRID_SCAFFOLD_Super-Scaffold_1918|quiver|pilon	1029330	.	AC	A	30.73	LowQual	AC=1;AF=0.500;AN=2;BaseQRankSum=0.406;ClippingRankSum=0.406;DP=13;FS=0.000;MLEAC=1;MLEAF=0.500;MQ=60.00;MQRankSum=-0.988;QD=2.36;ReadPosRankSum=1.537;SOR=0.693	GT:AD:DP:GQ:PL	0/1:3,3:6:67:68,0,67
HYBRID_SCAFFOLD_Super-Scaffold_1918|quiver|pilon	1031138	.	C	T	503.77	PASS	AC=1;AF=0.500;AN=2;BaseQRankSum=-0.654;ClippingRankSum=-1.791;DP=34;FS=7.712;MLEAC=1;MLEAF=0.500;MQ=55.81;MQRankSum=-1.206;QD=14.82;ReadPosRankSum=-0.241;SOR=1.188	GT:AD:DP:GQ:PL	0/1:17,17:34:99:532,0,549
HYBRID_SCAFFOLD_Super-Scaffold_1918|quiver|pilon	1048987	.	C	T	43.77	LowCoverage;LowQual	AC=1;AF=0.500;AN=2;BaseQRankSum=-1.026;ClippingRankSum=-1.026;DP=4;FS=0.000;MLEAC=1;MLEAF=0.500;MQ=30.05;MQRankSum=1.026;QD=10.94;ReadPosRankSum=1.026;SOR=0.693	GT:AD:DP:GQ:PL	0/1:2,2:4:37:72,0,37
HYBRID_SCAFFOLD_Super-Scaffold_1918|quiver|pilon	1049629	.	G	C	103.77	PASS	AC=1;AF=0.500;AN=2;BaseQRankSum=1.034;ClippingRankSum=0.278;DP=11;FS=6.264;MLEAC=1;MLEAF=0.500;MQ=37.75;MQRankSum=0.000;QD=9.43;ReadPosRankSum=1.663;SOR=2.833	GT:AD:DP:GQ:PL	0/1:7,4:11:99:132,0,215
HYBRID_SCAFFOLD_Super-Scaffold_1918|quiver|pilon	1049708	.	T	TG	110.73	PASS	AC=1;AF=0.500;AN=2;BaseQRankSum=-1.256;ClippingRankSum=0.000;DP=14;FS=2.158;MLEAC=1;MLEAF=0.500;MQ=37.21;MQRankSum=0.271;QD=7.91;ReadPosRankSum=-1.670;SOR=1.329	GT:AD:DP:GQ:PL	0/1:8,5:13:99:148,0,261
HYBRID_SCAFFOLD_Super-Scaffold_1918|quiver|pilon	1049743	.	A	T	112.77	PASS	AC=1;AF=0.500;AN=2;BaseQRankSum=-1.620;ClippingRankSum=-0.849;DP=13;FS=3.041;MLEAC=1;MLEAF=0.500;MQ=35.18;MQRankSum=0.540;QD=8.67;ReadPosRankSum=2.083;SOR=2.215	GT:AD:DP:GQ:PL	0/1:9,4:13:99:141,0,362
HYBRID_SCAFFOLD_Super-Scaffold_1918|quiver|pilon	1049744	.	A	T	112.77	PASS	AC=1;AF=0.500;AN=2;BaseQRankSum=-0.825;ClippingRankSum=-1.134;DP=12;FS=3.090;MLEAC=1;MLEAF=0.500;MQ=34.66;MQRankSum=0.825;QD=9.40;ReadPosRankSum=1.835;SOR=2.494	GT:AD:DP:GQ:PL	0/1:8,4:12:99:141,0,362
HYBRID_SCAFFOLD_Super-Scaffold_1918|quiver|pilon	1053759	.	C	T	107.28	LowCoverage	AC=2;AF=1.00;AN=2;DP=3;FS=0.000;MLEAC=2;MLEAF=1.00;MQ=33.34;QD=26.53;SOR=2.833	GT:AD:DP:GQ:PL	1/1:0,3:3:9:135,9,0
HYBRID_SCAFFOLD_Super-Scaffold_1918|quiver|pilon	1053771	.	G	T	107.28	LowCoverage	AC=2;AF=1.00;AN=2;DP=3;FS=0.000;MLEAC=2;MLEAF=1.00;MQ=33.34;QD=33.84;SOR=2.833	GT:AD:DP:GQ:PL	1/1:0,3:3:9:135,9,0
HYBRID_SCAFFOLD_Super-Scaffold_1920|quiver|pilon	4224	.	T	TG	51.25	PASS	AC=2;AF=1.00;AN=2;DP=5;FS=0.000;MLEAC=2;MLEAF=1.00;MQ=60.00;QD=10.25;SOR=2.833	GT:AD:DP:GQ:PL	1/1:0,3:3:9:88,9,0
HYBRID_SCAFFOLD_Super-Scaffold_1920|quiver|pilon	98910	.	AAG	A	32.73	LowQual	AC=1;AF=0.500;AN=2;BaseQRankSum=0.358;ClippingRankSum=0.358;DP=11;FS=0.000;MLEAC=1;MLEAF=0.500;MQ=60.00;MQRankSum=0.358;QD=2.98;ReadPosRankSum=-0.358;SOR=1.022	GT:AD:DP:GQ:PL	0/1:2,3:5:50:70,0,50
HYBRID_SCAFFOLD_Super-Scaffold_1920|quiver|pilon	140280	.	C	CT	43.25	LowCoverage;LowQual	AC=2;AF=1.00;AN=2;DP=3;FS=0.000;MLEAC=2;MLEAF=1.00;MQ=60.00;QD=14.42;SOR=1.179	GT:AD:DP:GQ:PL	1/1:0,3:3:9:80,9,0
HYBRID_SCAFFOLD_Super-Scaffold_1920|quiver|pilon	185240	.	GTC	G	60.73	PASS	AC=1;AF=0.500;AN=2;BaseQRankSum=-1.485;ClippingRankSum=0.919;DP=18;FS=2.522;MLEAC=1;MLEAF=0.500;MQ=60.00;MQRankSum=1.202;QD=3.37;ReadPosRankSum=0.636;SOR=1.506	GT:AD:DP:GQ:PL	0/1:10,4:14:98:98,0,296
HYBRID_SCAFFOLD_Super-Scaffold_1920|quiver|pilon	190281	.	TAC	T	54.73	PASS	AC=1;AF=0.500;AN=2;BaseQRankSum=0.495;ClippingRankSum=1.485;DP=18;FS=2.836;MLEAC=1;MLEAF=0.500;MQ=60.00;MQRankSum=-0.354;QD=3.04;ReadPosRankSum=0.495;SOR=0.105	GT:AD:DP:GQ:PL	0/1:10,4:14:92:92,0,290
HYBRID_SCAFFOLD_Super-Scaffold_1920|quiver|pilon	211711	.	C	CT	87.73	PASS	AC=1;AF=0.500;AN=2;BaseQRankSum=0.573;ClippingRankSum=-1.683;DP=22;FS=0.000;MLEAC=1;MLEAF=0.500;MQ=60.00;MQRankSum=-0.573;QD=3.99;ReadPosRankSum=1.001;SOR=0.368	GT:AD:DP:GQ:PL	0/1:3,6:9:51:125,0,51
HYBRID_SCAFFOLD_Super-Scaffold_1920|quiver|pilon	221858	.	T	TCTTC	275.77	PASS	AC=2;AF=1.00;AN=2;DP=21;FS=0.000;MLEAC=2;MLEAF=1.00;MQ=57.22;QD=13.13;SOR=2.584	GT:AD:DP:GQ:PL	1/1:0,7:7:20:313,20,0
HYBRID_SCAFFOLD_Super-Scaffold_1920|quiver|pilon	227670	.	AGT	A	32.73	LowQual	AC=1;AF=0.500;AN=2;BaseQRankSum=-0.573;ClippingRankSum=0.573;DP=15;FS=2.808;MLEAC=1;MLEAF=0.500;MQ=59.74;MQRankSum=0.248;QD=2.18;ReadPosRankSum=0.248;SOR=0.959	GT:AD:DP:GQ:PL	0/1:6,3:9:70:70,0,134
HYBRID_SCAFFOLD_Super-Scaffold_1920|quiver|pilon	270937	.	A	T	245.73	PASS	AC=1;AF=0.500;AN=2;BaseQRankSum=-1.409;ClippingRankSum=-0.054;DP=90;FS=6.355;MLEAC=1;MLEAF=0.500;MQ=56.20;MQRankSum=-4.181;QD=2.73;ReadPosRankSum=0.195;SOR=1.634	GT:AD:DP:GQ:PL	0/1:63,16:79:99:283,0,1897
HYBRID_SCAFFOLD_Super-Scaffold_1920|quiver|pilon	280324	.	G	GT	69.73	PASS	AC=1;AF=0.500;AN=2;BaseQRankSum=0.956;ClippingRankSum=-0.956;DP=10;FS=0.000;MLEAC=1;MLEAF=0.500;MQ=60.00;MQRankSum=1.221;QD=6.97;ReadPosRankSum=-0.956;SOR=0.799	GT:AD:DP:GQ:PL	0/1:3,5:8:52:107,0,52
HYBRID_SCAFFOLD_Super-Scaffold_1920|quiver|pilon	392232	.	CGT	C	30.73	LowQD;LowQual	AC=1;AF=0.500;AN=2;BaseQRankSum=2.243;ClippingRankSum=0.061;DP=27;FS=2.331;MLEAC=1;MLEAF=0.500;MQ=58.34;MQRankSum=-0.182;QD=1.14;ReadPosRankSum=-0.065;SOR=1.609	GT:AD:DP:GQ:PL	0/1:12,4:16:68:68,0,269
HYBRID_SCAFFOLD_Super-Scaffold_1920|quiver|pilon	394401	.	G	GAAGA	97.37	PASS	AC=2;AF=1.00;AN=2;DP=17;FS=0.000;MLEAC=2;MLEAF=1.00;MQ=59.22;QD=5.73;SOR=2.833	GT:AD:DP:GQ:PL	1/1:0,3:3:8:134,8,0
HYBRID_SCAFFOLD_Super-Scaffold_1920|quiver|pilon	453778	.	A	AG	117.87	PASS	AC=2;AF=1.00;AN=2;DP=6;FS=0.000;MLEAC=2;MLEAF=1.00;MQ=61.78;QD=19.64;SOR=3.611	GT:AD:DP:GQ:PL	1/1:0,5:5:15:155,15,0
HYBRID_SCAFFOLD_Super-Scaffold_1920|quiver|pilon	509380	.	ACT	A	46.73	LowQual	AC=1;AF=0.500;AN=2;BaseQRankSum=2.181;ClippingRankSum=0.717;DP=14;FS=0.000;MLEAC=1;MLEAF=0.500;MQ=42.83;MQRankSum=-0.387;QD=3.34;ReadPosRankSum=-0.143;SOR=0.551	GT:AD:DP:GQ:PL	0/1:6,5:11:84:84,0,118
HYBRID_SCAFFOLD_Super-Scaffold_1920|quiver|pilon	627282	.	C	CT	49.25	LowCoverage;LowQual	AC=2;AF=1.00;AN=2;DP=4;FS=0.000;MLEAC=2;MLEAF=1.00;MQ=60.00;QD=12.31;SOR=1.179	GT:AD:DP:GQ:PL	1/1:0,3:3:9:86,9,0
HYBRID_SCAFFOLD_Super-Scaffold_1920|quiver|pilon	744274	.	CGT	C	35.73	LowQual	AC=1;AF=0.500;AN=2;BaseQRankSum=0.600;ClippingRankSum=0.000;DP=20;FS=0.000;MLEAC=1;MLEAF=0.500;MQ=60.00;MQRankSum=0.000;QD=1.79;ReadPosRankSum=0.678;SOR=0.693	GT:AD:DP:GQ:PL	0/1:8,4:12:73:73,0,181
HYBRID_SCAFFOLD_Super-Scaffold_1920|quiver|pilon	801765	.	TAC	T	82.73	PASS	AC=1;AF=0.500;AN=2;BaseQRankSum=-0.117;ClippingRankSum=0.397;DP=35;FS=0.000;MLEAC=1;MLEAF=0.500;MQ=59.92;MQRankSum=-1.844;QD=2.36;ReadPosRankSum=-2.497;SOR=0.627	GT:AD:DP:GQ:PL	0/1:27,6:33:99:120,0,851
HYBRID_SCAFFOLD_Super-Scaffold_1920|quiver|pilon	810641	.	GGT	G	38.73	LowQD;LowQual	AC=1;AF=0.500;AN=2;BaseQRankSum=-0.896;ClippingRankSum=0.278;DP=27;FS=0.000;MLEAC=1;MLEAF=0.500;MQ=59.75;MQRankSum=1.246;QD=1.43;ReadPosRankSum=0.000;SOR=0.693	GT:AD:DP:GQ:PL	0/1:7,4:11:76:76,0,149
HYBRID_SCAFFOLD_Super-Scaffold_1920|quiver|pilon	830017	.	CAG	C	35.73	LowQD;LowQual	AC=1;AF=0.500;AN=2;BaseQRankSum=-0.678;ClippingRankSum=-1.769;DP=31;FS=0.000;MLEAC=1;MLEAF=0.500;MQ=59.08;MQRankSum=-0.597;QD=1.15;ReadPosRankSum=-0.896;SOR=1.112	GT:AD:DP:GQ:PL	0/1:7,4:11:73:73,0,112
HYBRID_SCAFFOLD_Super-Scaffold_1920|quiver|pilon	836520	.	T	TA	42.25	LowQual	AC=2;AF=1.00;AN=2;DP=8;FS=0.000;MLEAC=2;MLEAF=1.00;MQ=60.00;QD=5.28;SOR=1.179	GT:AD:DP:GQ:PL	1/1:0,3:3:9:79,9,0
HYBRID_SCAFFOLD_Super-Scaffold_1920|quiver|pilon	856862	.	T	TG	77	LowCoverage	AC=2;AF=1.00;AN=2;DP=4;FS=0.000;MLEAC=2;MLEAF=1.00;MQ=60.00;QD=19.25;SOR=3.258	GT:AD:DP:GQ:PL	1/1:0,4:4:12:114,12,0
HYBRID_SCAFFOLD_Super-Scaffold_1920|quiver|pilon	951113	.	A	AC	49.25	LowQual	AC=2;AF=1.00;AN=2;DP=6;FS=0.000;MLEAC=2;MLEAF=1.00;MQ=63.51;QD=8.21;SOR=1.179	GT:AD:DP:GQ:PL	1/1:0,3:3:9:86,9,0
HYBRID_SCAFFOLD_Super-Scaffold_1920|quiver|pilon	970573	.	ATG	A	107.73	PASS	AC=1;AF=0.500;AN=2;BaseQRankSum=-0.580;ClippingRankSum=-1.503;DP=72;FS=0.000;MLEAC=1;MLEAF=0.500;MQ=60.00;MQRankSum=-0.408;QD=1.50;ReadPosRankSum=1.539;SOR=0.760	GT:AD:DP:GQ:PL	0/1:49,9:58:99:145,0,1494
HYBRID_SCAFFOLD_Super-Scaffold_1920|quiver|pilon	974028	.	C	CT	62	PASS	AC=2;AF=1.00;AN=2;DP=6;FS=0.000;MLEAC=2;MLEAF=1.00;MQ=60.00;QD=10.33;SOR=0.693	GT:AD:DP:GQ:PL	1/1:0,4:4:12:99,12,0
HYBRID_SCAFFOLD_Super-Scaffold_1920|quiver|pilon	1026919	.	T	C	192.77	PASS	AC=1;AF=0.500;AN=2;BaseQRankSum=2.086;ClippingRankSum=1.970;DP=30;FS=6.204;MLEAC=1;MLEAF=0.500;MQ=51.07;MQRankSum=-1.564;QD=6.43;ReadPosRankSum=-1.043;SOR=1.763	GT:AD:DP:GQ:PL	0/1:13,11:24:99:221,0,266
HYBRID_SCAFFOLD_Super-Scaffold_1920|quiver|pilon	1026931	.	T	C	257.77	PASS	AC=1;AF=0.500;AN=2;BaseQRankSum=1.976;ClippingRankSum=-0.512;DP=37;FS=5.891;MLEAC=1;MLEAF=0.500;MQ=52.32;MQRankSum=-0.464;QD=6.97;ReadPosRankSum=-0.903;SOR=1.367	GT:AD:DP:GQ:PL	0/1:12,15:27:99:286,0,241
HYBRID_SCAFFOLD_Super-Scaffold_1920|quiver|pilon	1037912	.	TTG	T	48.73	LowQual	AC=1;AF=0.500;AN=2;BaseQRankSum=-1.307;ClippingRankSum=-0.729;DP=19;FS=2.808;MLEAC=1;MLEAF=0.500;MQ=60.00;MQRankSum=0.361;QD=2.56;ReadPosRankSum=0.361;SOR=0.148	GT:AD:DP:GQ:PL	0/1:5,4:9:86:86,0,121
HYBRID_SCAFFOLD_Super-Scaffold_1920|quiver|pilon	1114191	.	C	CT	37.25	LowQual	AC=2;AF=1.00;AN=2;DP=5;FS=0.000;MLEAC=2;MLEAF=1.00;MQ=60.00;QD=7.45;SOR=1.179	GT:AD:DP:GQ:PL	1/1:0,3:3:9:74,9,0
HYBRID_SCAFFOLD_Super-Scaffold_1920|quiver|pilon	1147261	.	GCA	G	53.73	PASS	AC=1;AF=0.500;AN=2;BaseQRankSum=1.197;ClippingRankSum=-0.454;DP=27;FS=9.084;MLEAC=1;MLEAF=0.500;MQ=60.00;MQRankSum=-0.206;QD=1.99;ReadPosRankSum=-0.289;SOR=3.180	GT:AD:DP:GQ:PL	0/1:16,5:21:91:91,0,431
HYBRID_SCAFFOLD_Super-Scaffold_1920|quiver|pilon	1179191	.	CGT	C	203.73	PASS	AC=1;AF=0.500;AN=2;BaseQRankSum=0.628;ClippingRankSum=-0.226;DP=32;FS=3.916;MLEAC=1;MLEAF=0.500;MQ=60.00;MQRankSum=0.728;QD=6.37;ReadPosRankSum=0.693;SOR=1.751	GT:AD:DP:GQ:PL	0/1:17,10:27:99:241,0,459
HYBRID_SCAFFOLD_Super-Scaffold_1920|quiver|pilon	1186965	.	T	C	31.74	LowCoverage;LowQual	AC=2;AF=1.00;AN=2;DP=2;FS=0.000;MLEAC=2;MLEAF=1.00;MQ=24.55;QD=15.87;SOR=2.303	GT:AD:DP:GQ:PL	1/1:0,2:2:6:59,6,0
HYBRID_SCAFFOLD_Super-Scaffold_1920|quiver|pilon	1186983	.	C	A	31.74	LowCoverage;LowQual	AC=2;AF=1.00;AN=2;DP=2;FS=0.000;MLEAC=2;MLEAF=1.00;MQ=24.55;QD=15.87;SOR=2.303	GT:AD:DP:GQ:PL	1/1:0,2:2:6:59,6,0
HYBRID_SCAFFOLD_Super-Scaffold_1921|quiver|pilon	13807	.	A	C	58.77	PASS	AC=1;AF=0.500;AN=2;BaseQRankSum=-0.884;ClippingRankSum=-0.648;DP=16;FS=0.000;MLEAC=1;MLEAF=0.500;MQ=47.93;MQRankSum=-2.534;QD=3.67;ReadPosRankSum=-2.534;SOR=0.527	GT:AD:DP:GQ:PL	0/1:9,6:15:87:87,0,222
HYBRID_SCAFFOLD_Super-Scaffold_1921|quiver|pilon	40360	.	C	CT	185.73	PASS	AC=1;AF=0.500;AN=2;BaseQRankSum=0.872;ClippingRankSum=-0.713;DP=20;FS=11.532;MLEAC=1;MLEAF=0.500;MQ=48.97;MQRankSum=-3.645;QD=9.29;ReadPosRankSum=1.743;SOR=2.541	GT:AD:DP:GQ:PL	0/1:13,7:20:99:223,0,452
HYBRID_SCAFFOLD_Super-Scaffold_1921|quiver|pilon	40412	.	C	A	55.77	PASS	AC=1;AF=0.500;AN=2;BaseQRankSum=-1.371;ClippingRankSum=0.217;DP=15;FS=0.000;MLEAC=1;MLEAF=0.500;MQ=56.06;MQRankSum=-2.670;QD=3.72;ReadPosRankSum=-1.227;SOR=0.307	GT:AD:DP:GQ:PL	0/1:12,3:15:84:84,0,494
HYBRID_SCAFFOLD_Super-Scaffold_1921|quiver|pilon	40419	.	T	G	58.77	PASS	AC=1;AF=0.500;AN=2;BaseQRankSum=0.099;ClippingRankSum=-0.493;DP=13;FS=0.000;MLEAC=1;MLEAF=0.500;MQ=56.80;MQRankSum=-2.270;QD=4.52;ReadPosRankSum=-1.480;SOR=0.180	GT:AD:DP:GQ:PL	0/1:11,2:13:87:87,0,453
HYBRID_SCAFFOLD_Super-Scaffold_1921|quiver|pilon	40462	.	T	C	49.77	LowQual	AC=1;AF=0.500;AN=2;BaseQRankSum=0.938;ClippingRankSum=-0.072;DP=15;FS=6.990;MLEAC=1;MLEAF=0.500;MQ=55.58;MQRankSum=-2.670;QD=3.32;ReadPosRankSum=-1.660;SOR=2.807	GT:AD:DP:GQ:PL	0/1:12,3:15:78:78,0,385
HYBRID_SCAFFOLD_Super-Scaffold_1921|quiver|pilon	40479	.	G	A	123.77	PASS	AC=1;AF=0.500;AN=2;BaseQRankSum=1.084;ClippingRankSum=1.183;DP=18;FS=9.944;MLEAC=1;MLEAF=0.500;MQ=49.41;MQRankSum=-2.267;QD=6.88;ReadPosRankSum=-0.296;SOR=3.605	GT:AD:DP:GQ:PL	0/1:13,5:18:99:152,0,446
HYBRID_SCAFFOLD_Super-Scaffold_1921|quiver|pilon	40510	.	T	G	145.77	PASS	AC=1;AF=0.500;AN=2;BaseQRankSum=0.732;ClippingRankSum=-0.159;DP=25;FS=8.888;MLEAC=1;MLEAF=0.500;MQ=44.87;MQRankSum=-2.322;QD=5.83;ReadPosRankSum=1.177;SOR=3.352	GT:AD:DP:GQ:PL	0/1:19,6:25:99:174,0,645
HYBRID_SCAFFOLD_Super-Scaffold_1921|quiver|pilon	78777	.	G	GT	65.70	PASS	AC=1;AF=0.500;AN=2;BaseQRankSum=0.736;ClippingRankSum=0.736;DP=12;FS=0.000;MLEAC=1;MLEAF=0.500;MQ=60.90;MQRankSum=0.736;QD=5.48;ReadPosRankSum=0.736;SOR=0.941	GT:AD:DP:GQ:PL	0/1:1,5:6:6:102,0,6
HYBRID_SCAFFOLD_Super-Scaffold_1921|quiver|pilon	88512	.	CAT	C	54.73	PASS	AC=1;AF=0.500;AN=2;BaseQRankSum=-1.231;ClippingRankSum=1.231;DP=8;FS=3.979;MLEAC=1;MLEAF=0.500;MQ=60.00;MQRankSum=1.231;QD=6.84;ReadPosRankSum=0.358;SOR=2.833	GT:AD:DP:GQ:PL	0/1:2,3:5:56:92,0,56
HYBRID_SCAFFOLD_Super-Scaffold_1921|quiver|pilon	198495	.	T	TA	47.25	LowCoverage;LowQual	AC=2;AF=1.00;AN=2;DP=3;FS=0.000;MLEAC=2;MLEAF=1.00;MQ=60.00;QD=15.75;SOR=1.179	GT:AD:DP:GQ:PL	1/1:0,3:3:9:84,9,0
HYBRID_SCAFFOLD_Super-Scaffold_1921|quiver|pilon	259583	.	T	C	106.77	PASS	AC=1;AF=0.500;AN=2;BaseQRankSum=-2.367;ClippingRankSum=-1.134;DP=12;FS=0.000;MLEAC=1;MLEAF=0.500;MQ=29.37;MQRankSum=0.380;QD=8.90;ReadPosRankSum=1.309;SOR=0.446	GT:AD:DP:GQ:PL	0/1:7,5:12:99:135,0,191
HYBRID_SCAFFOLD_Super-Scaffold_1921|quiver|pilon	259644	.	G	T	140.77	PASS	AC=1;AF=0.500;AN=2;BaseQRankSum=0.101;ClippingRankSum=-0.555;DP=13;FS=0.000;MLEAC=1;MLEAF=0.500;MQ=28.18;MQRankSum=1.200;QD=10.83;ReadPosRankSum=0.101;SOR=0.569	GT:AD:DP:GQ:PL	0/1:7,6:13:99:169,0,177
HYBRID_SCAFFOLD_Super-Scaffold_1921|quiver|pilon	259755	.	A	G	118.77	PASS	AC=1;AF=0.500;AN=2;BaseQRankSum=1.938;ClippingRankSum=0.949;DP=20;FS=5.843;MLEAC=1;MLEAF=0.500;MQ=29.10;MQRankSum=0.866;QD=5.94;ReadPosRankSum=1.113;SOR=2.925	GT:AD:DP:GQ:PL	0/1:14,6:20:99:147,0,345
HYBRID_SCAFFOLD_Super-Scaffold_1921|quiver|pilon	286288	.	G	GTT	172.80	PASS	AC=2;AF=1.00;AN=2;DP=10;FS=0.000;MLEAC=2;MLEAF=1.00;MQ=60.00;QD=17.28;SOR=2.303	GT:AD:DP:GQ:PL	1/1:0,6:6:18:210,18,0
HYBRID_SCAFFOLD_Super-Scaffold_1921|quiver|pilon	291946	.	TTTTGG	T	67.73	PASS	AC=1;AF=0.500;AN=2;BaseQRankSum=-2.780;ClippingRankSum=-0.704;DP=26;FS=0.000;MLEAC=1;MLEAF=0.500;MQ=53.00;MQRankSum=-1.668;QD=2.61;ReadPosRankSum=0.968;SOR=0.610	GT:AD:DP:GQ:PL	0/1:21,4:25:99:105,0,1488
HYBRID_SCAFFOLD_Super-Scaffold_1921|quiver|pilon	732091	.	GCA	G	67.73	LowQD	AC=1;AF=0.500;AN=2;BaseQRankSum=-0.849;ClippingRankSum=-0.176;DP=164;FS=1.191;MLEAC=1;MLEAF=0.500;MQ=59.68;MQRankSum=0.518;QD=0.41;ReadPosRankSum=2.504;SOR=0.824	GT:AD:DP:GQ:PL	0/1:92,16:108:99:105,0,2732
HYBRID_SCAFFOLD_Super-Scaffold_1921|quiver|pilon	745558	.	GA	G	50.73	PASS	AC=1;AF=0.500;AN=2;BaseQRankSum=-1.845;ClippingRankSum=-0.685;DP=18;FS=2.077;MLEAC=1;MLEAF=0.500;MQ=60.00;MQRankSum=1.212;QD=2.82;ReadPosRankSum=-0.053;SOR=0.850	GT:AD:DP:GQ:PL	0/1:12,5:17:88:88,0,271
HYBRID_SCAFFOLD_Super-Scaffold_1921|quiver|pilon	750692	.	C	CT	78	PASS	AC=2;AF=1.00;AN=2;DP=8;FS=0.000;MLEAC=2;MLEAF=1.00;MQ=60.00;QD=9.75;SOR=0.693	GT:AD:DP:GQ:PL	1/1:0,4:4:12:115,12,0
HYBRID_SCAFFOLD_Super-Scaffold_1921|quiver|pilon	796014	.	C	T	75.77	PASS	AC=1;AF=0.500;AN=2;BaseQRankSum=0.335;ClippingRankSum=-0.335;DP=23;FS=9.368;MLEAC=1;MLEAF=0.500;MQ=40.23;MQRankSum=-1.677;QD=3.29;ReadPosRankSum=0.559;SOR=3.611	GT:AD:DP:GQ:PL	0/1:18,5:23:99:104,0,680
HYBRID_SCAFFOLD_Super-Scaffold_1921|quiver|pilon	826216	.	C	G	103.77	PASS	AC=1;AF=0.500;AN=2;BaseQRankSum=0.361;ClippingRankSum=0.729;DP=11;FS=0.000;MLEAC=1;MLEAF=0.500;MQ=34.11;MQRankSum=1.307;QD=9.43;ReadPosRankSum=0.729;SOR=1.609	GT:AD:DP:GQ:PL	0/1:5,4:9:99:132,0,163
HYBRID_SCAFFOLD_Super-Scaffold_1921|quiver|pilon	826324	.	T	A	121.77	PASS	AC=1;AF=0.500;AN=2;BaseQRankSum=0.852;ClippingRankSum=-1.257;DP=23;FS=16.250;MLEAC=1;MLEAF=0.500;MQ=37.11;MQRankSum=-1.095;QD=5.29;ReadPosRankSum=-0.527;SOR=3.229	GT:AD:DP:GQ:PL	0/1:19,4:23:99:150,0,822
HYBRID_SCAFFOLD_Super-Scaffold_1921|quiver|pilon	826348	.	A	G	229.77	PASS	AC=1;AF=0.500;AN=2;BaseQRankSum=1.564;ClippingRankSum=1.141;DP=19;FS=25.092;MLEAC=1;MLEAF=0.500;MQ=34.25;MQRankSum=-1.056;QD=12.09;ReadPosRankSum=0.887;SOR=4.161	GT:AD:DP:GQ:PL	0/1:12,7:19:99:258,0,483
HYBRID_SCAFFOLD_Super-Scaffold_1921|quiver|pilon	826365	.	T	C	232.77	PASS	AC=1;AF=0.500;AN=2;BaseQRankSum=0.906;ClippingRankSum=0.000;DP=18;FS=9.944;MLEAC=1;MLEAF=0.500;MQ=33.85;MQRankSum=-0.091;QD=12.93;ReadPosRankSum=1.087;SOR=3.872	GT:AD:DP:GQ:PL	0/1:11,7:18:99:261,0,404
HYBRID_SCAFFOLD_Super-Scaffold_1921|quiver|pilon	826741	.	A	C	34.77	LowQual	AC=1;AF=0.500;AN=2;BaseQRankSum=0.762;ClippingRankSum=0.067;DP=9;FS=7.782;MLEAC=1;MLEAF=0.500;MQ=40.08;MQRankSum=-0.067;QD=3.86;ReadPosRankSum=0.067;SOR=2.225	GT:AD:DP:GQ:PL	0/1:7,2:9:63:63,0,540
HYBRID_SCAFFOLD_Super-Scaffold_1921|quiver|pilon	826757	.	A	G	34.77	LowQual	AC=1;AF=0.500;AN=2;BaseQRankSum=-0.762;ClippingRankSum=-1.179;DP=9;FS=10.792;MLEAC=1;MLEAF=0.500;MQ=41.16;MQRankSum=-0.762;QD=3.86;ReadPosRankSum=-0.067;SOR=2.206	GT:AD:DP:GQ:PL	0/1:7,2:9:63:63,0,540
HYBRID_SCAFFOLD_Super-Scaffold_1921|quiver|pilon	827858	.	A	T	51.77	PASS	AC=1;AF=0.500;AN=2;BaseQRankSum=0.296;ClippingRankSum=0.546;DP=10;FS=10.792;MLEAC=1;MLEAF=0.500;MQ=34.88;MQRankSum=-1.214;QD=5.18;ReadPosRankSum=0.895;SOR=2.788	GT:AD:DP:GQ:PL	0/1:7,3:10:80:80,0,242
HYBRID_SCAFFOLD_Super-Scaffold_1921|quiver|pilon	828690	.	T	C	58.77	PASS	AC=1;AF=0.500;AN=2;BaseQRankSum=-0.541;ClippingRankSum=-1.241;DP=25;FS=0.000;MLEAC=1;MLEAF=0.500;MQ=34.48;MQRankSum=-1.368;QD=2.35;ReadPosRankSum=0.159;SOR=0.941	GT:AD:DP:GQ:PL	0/1:19,6:25:87:87,0,474
HYBRID_SCAFFOLD_Super-Scaffold_1921|quiver|pilon	866274	.	T	C	52.77	PASS	AC=1;AF=0.500;AN=2;BaseQRankSum=0.584;ClippingRankSum=0.903;DP=18;FS=2.805;MLEAC=1;MLEAF=0.500;MQ=35.00;MQRankSum=-1.327;QD=2.93;ReadPosRankSum=1.009;SOR=1.819	GT:AD:DP:GQ:PL	0/1:14,4:18:81:81,0,470
HYBRID_SCAFFOLD_Super-Scaffold_1921|quiver|pilon	866386	.	T	C	46.77	LowQual	AC=1;AF=0.500;AN=2;BaseQRankSum=-0.318;ClippingRankSum=0.423;DP=20;FS=2.680;MLEAC=1;MLEAF=0.500;MQ=38.77;MQRankSum=-0.847;QD=2.34;ReadPosRankSum=-0.212;SOR=1.483	GT:AD:DP:GQ:PL	0/1:17,3:20:75:75,0,1109
HYBRID_SCAFFOLD_Super-Scaffold_1921|quiver|pilon	866391	.	T	C	46.77	LowQual	AC=1;AF=0.500;AN=2;BaseQRankSum=0.741;ClippingRankSum=-0.318;DP=20;FS=2.680;MLEAC=1;MLEAF=0.500;MQ=37.61;MQRankSum=-0.741;QD=2.34;ReadPosRankSum=0.741;SOR=1.483	GT:AD:DP:GQ:PL	0/1:17,3:20:75:75,0,1128
HYBRID_SCAFFOLD_Super-Scaffold_1921|quiver|pilon	907348	.	GTT	G	86.73	PASS	AC=1;AF=0.500;AN=2;BaseQRankSum=-0.902;ClippingRankSum=-1.167;DP=31;FS=7.346;MLEAC=1;MLEAF=0.500;MQ=58.52;MQRankSum=-1.061;QD=2.80;ReadPosRankSum=-0.159;SOR=2.572	GT:AD:DP:GQ:PL	0/1:21,7:28:99:124,0,593
HYBRID_SCAFFOLD_Super-Scaffold_1921|quiver|pilon	985998	.	A	G	49.77	LowQual	AC=1;AF=0.500;AN=2;BaseQRankSum=0.143;ClippingRankSum=-0.717;DP=11;FS=18.195;MLEAC=1;MLEAF=0.500;MQ=51.67;MQRankSum=-2.637;QD=4.52;ReadPosRankSum=-0.825;SOR=3.587	GT:AD:DP:GQ:PL	0/1:6,5:11:78:78,0,145
HYBRID_SCAFFOLD_Super-Scaffold_1921|quiver|pilon	994471	.	T	A	41.77	LowQual	AC=1;AF=0.500;AN=2;BaseQRankSum=-1.185;ClippingRankSum=-0.118;DP=18;FS=0.000;MLEAC=1;MLEAF=0.500;MQ=40.11;MQRankSum=-0.829;QD=2.32;ReadPosRankSum=0.237;SOR=0.512	GT:AD:DP:GQ:PL	0/1:15,3:18:70:70,0,896
HYBRID_SCAFFOLD_Super-Scaffold_1921|quiver|pilon	994484	.	T	A	41.77	LowQual	AC=1;AF=0.500;AN=2;BaseQRankSum=-1.185;ClippingRankSum=-0.237;DP=18;FS=0.000;MLEAC=1;MLEAF=0.500;MQ=41.68;MQRankSum=-1.659;QD=2.32;ReadPosRankSum=-0.829;SOR=0.743	GT:AD:DP:GQ:PL	0/1:15,3:18:70:70,0,900
HYBRID_SCAFFOLD_Super-Scaffold_1921|quiver|pilon	996551	.	A	AT	50.25	PASS	AC=2;AF=1.00;AN=2;DP=5;FS=0.000;MLEAC=2;MLEAF=1.00;MQ=57.97;QD=10.05;SOR=2.833	GT:AD:DP:GQ:PL	1/1:0,3:3:9:87,9,0
HYBRID_SCAFFOLD_Super-Scaffold_1921|quiver|pilon	997807	.	G	A	52.77	PASS	AC=1;AF=0.500;AN=2;BaseQRankSum=-0.311;ClippingRankSum=-0.156;DP=14;FS=6.803;MLEAC=1;MLEAF=0.500;MQ=46.63;MQRankSum=-0.934;QD=3.77;ReadPosRankSum=0.156;SOR=2.817	GT:AD:DP:GQ:PL	0/1:11,3:14:81:81,0,416
HYBRID_SCAFFOLD_Super-Scaffold_1921|quiver|pilon	1040069	.	A	C	54.77	PASS	AC=1;AF=0.500;AN=2;BaseQRankSum=2.113;ClippingRankSum=0.254;DP=13;FS=6.368;MLEAC=1;MLEAF=0.500;MQ=37.46;MQRankSum=0.423;QD=4.21;ReadPosRankSum=0.254;SOR=2.833	GT:AD:DP:GQ:PL	0/1:10,3:13:83:83,0,365
HYBRID_SCAFFOLD_Super-Scaffold_1921|quiver|pilon	1040188	.	C	T	47.77	LowQual	AC=1;AF=0.500;AN=2;BaseQRankSum=0.794;ClippingRankSum=0.217;DP=15;FS=6.990;MLEAC=1;MLEAF=0.500;MQ=37.33;MQRankSum=-0.217;QD=3.18;ReadPosRankSum=0.072;SOR=2.807	GT:AD:DP:GQ:PL	0/1:12,3:15:76:76,0,451
HYBRID_SCAFFOLD_Super-Scaffold_1921|quiver|pilon	1053041	.	G	C	34.77	LowQD;LowQual	AC=1;AF=0.500;AN=2;BaseQRankSum=1.543;ClippingRankSum=-0.361;DP=28;FS=9.467;MLEAC=1;MLEAF=0.500;MQ=41.14;MQRankSum=-2.134;QD=1.24;ReadPosRankSum=0.230;SOR=3.258	GT:AD:DP:GQ:PL	0/1:24,4:28:63:63,0,768
HYBRID_SCAFFOLD_Super-Scaffold_1921|quiver|pilon	1403454	.	C	CCCTT	45.70	LowCoverage;LowQual	AC=2;AF=1.00;AN=2;DP=2;FS=0.000;MLEAC=2;MLEAF=1.00;MQ=53.03;QD=22.85;SOR=2.303	GT:AD:DP:GQ:PL	1/1:0,2:2:6:82,6,0
HYBRID_SCAFFOLD_Super-Scaffold_1921|quiver|pilon	1403514	.	C	CTCTT	52.70	PASS	AC=2;AF=1.00;AN=2;DP=10;FS=0.000;MLEAC=2;MLEAF=1.00;MQ=56.94;QD=5.27;SOR=2.303	GT:AD:DP:GQ:PL	1/1:0,2:2:6:89,6,0
HYBRID_SCAFFOLD_Super-Scaffold_1921|quiver|pilon	1423685	.	A	G	132.77	PASS	AC=1;AF=0.500;AN=2;BaseQRankSum=0.287;ClippingRankSum=0.609;DP=51;FS=40.498;MLEAC=1;MLEAF=0.500;MQ=53.20;MQRankSum=1.138;QD=2.60;ReadPosRankSum=-2.999;SOR=2.334	GT:AD:DP:GQ:PL	0/1:26,19:45:99:161,0,535
HYBRID_SCAFFOLD_Super-Scaffold_1921|quiver|pilon	1439771	.	C	CA	70	PASS	AC=2;AF=1.00;AN=2;DP=6;FS=0.000;MLEAC=2;MLEAF=1.00;MQ=60.00;QD=11.67;SOR=0.693	GT:AD:DP:GQ:PL	1/1:0,4:4:12:107,12,0
HYBRID_SCAFFOLD_Super-Scaffold_1921|quiver|pilon	1494576	.	T	C	38.77	LowQual	AC=1;AF=0.500;AN=2;BaseQRankSum=0.684;ClippingRankSum=0.322;DP=8;FS=0.000;MLEAC=1;MLEAF=0.500;MQ=27.33;MQRankSum=-1.221;QD=4.85;ReadPosRankSum=0.322;SOR=0.368	GT:AD:DP:GQ:PL	0/1:5,3:8:67:67,0,140
HYBRID_SCAFFOLD_Super-Scaffold_1921|quiver|pilon	1535066	.	G	C	53.77	PASS	AC=1;AF=0.500;AN=2;BaseQRankSum=1.611;ClippingRankSum=0.537;DP=18;FS=2.881;MLEAC=1;MLEAF=0.500;MQ=49.78;MQRankSum=-2.256;QD=2.99;ReadPosRankSum=1.611;SOR=1.721	GT:AD:DP:GQ:PL	0/1:10,2:12:82:82,0,528
HYBRID_SCAFFOLD_Super-Scaffold_1921|quiver|pilon	1535073	.	C	T	56.77	PASS	AC=1;AF=0.500;AN=2;BaseQRankSum=1.401;ClippingRankSum=0.000;DP=20;FS=0.000;MLEAC=1;MLEAF=0.500;MQ=50.67;MQRankSum=-2.647;QD=2.84;ReadPosRankSum=0.311;SOR=0.976	GT:AD:DP:GQ:PL	0/1:11,3:14:85:85,0,487
HYBRID_SCAFFOLD_Super-Scaffold_1921|quiver|pilon	1535126	.	C	T	341.77	PASS	AC=1;AF=0.500;AN=2;BaseQRankSum=-2.759;ClippingRankSum=0.340;DP=26;FS=0.000;MLEAC=1;MLEAF=0.500;MQ=51.33;MQRankSum=-1.550;QD=13.14;ReadPosRankSum=1.021;SOR=0.399	GT:AD:DP:GQ:PL	0/1:10,10:20:99:370,0,455
HYBRID_SCAFFOLD_Super-Scaffold_1921|quiver|pilon	1535136	.	G	C	319.77	PASS	AC=1;AF=0.500;AN=2;BaseQRankSum=-1.021;ClippingRankSum=0.612;DP=25;FS=0.000;MLEAC=1;MLEAF=0.500;MQ=52.03;MQRankSum=-1.592;QD=12.79;ReadPosRankSum=-0.041;SOR=0.569	GT:AD:DP:GQ:PL	0/1:10,9:19:99:348,0,458
HYBRID_SCAFFOLD_Super-Scaffold_1921|quiver|pilon	1535160	.	A	G	196.77	PASS	AC=1;AF=0.500;AN=2;BaseQRankSum=1.061;ClippingRankSum=-1.532;DP=13;FS=0.000;MLEAC=1;MLEAF=0.500;MQ=53.77;MQRankSum=-2.239;QD=15.14;ReadPosRankSum=-1.296;SOR=1.371	GT:AD:DP:GQ:PL	0/1:9,2:11:99:225,0,385
HYBRID_SCAFFOLD_Super-Scaffold_1921|quiver|pilon	1576614	.	T	TG	87	LowCoverage	AC=2;AF=1.00;AN=2;DP=4;FS=0.000;MLEAC=2;MLEAF=1.00;MQ=60.00;QD=21.75;SOR=0.693	GT:AD:DP:GQ:PL	1/1:0,4:4:12:124,12,0
HYBRID_SCAFFOLD_Super-Scaffold_1921|quiver|pilon	1620974	.	G	GT	106.87	PASS	AC=2;AF=1.00;AN=2;DP=5;FS=0.000;MLEAC=2;MLEAF=1.00;MQ=60.00;QD=21.37;SOR=1.981	GT:AD:DP:GQ:PL	1/1:0,5:5:15:144,15,0
HYBRID_SCAFFOLD_Super-Scaffold_1921|quiver|pilon	1620995	.	G	GT	147.80	PASS	AC=2;AF=1.00;AN=2;DP=6;FS=0.000;MLEAC=2;MLEAF=1.00;MQ=60.00;QD=24.63;SOR=2.303	GT:AD:DP:GQ:PL	1/1:0,6:6:18:185,18,0
HYBRID_SCAFFOLD_Super-Scaffold_1921|quiver|pilon	1621028	.	G	GT	67	PASS	AC=2;AF=1.00;AN=2;DP=6;FS=0.000;MLEAC=2;MLEAF=1.00;MQ=60.00;QD=11.17;SOR=1.609	GT:AD:DP:GQ:PL	1/1:0,4:4:12:104,12,0
HYBRID_SCAFFOLD_Super-Scaffold_1921|quiver|pilon	1641911	.	T	TC	87	PASS	AC=2;AF=1.00;AN=2;DP=5;FS=0.000;MLEAC=2;MLEAF=1.00;MQ=58.31;QD=17.40;SOR=1.609	GT:AD:DP:GQ:PL	1/1:0,4:4:12:124,12,0
HYBRID_SCAFFOLD_Super-Scaffold_1921|quiver|pilon	1804500	.	A	AT	70	PASS	AC=2;AF=1.00;AN=2;DP=5;FS=0.000;MLEAC=2;MLEAF=1.00;MQ=60.00;QD=14.00;SOR=3.258	GT:AD:DP:GQ:PL	1/1:0,4:4:12:107,12,0
HYBRID_SCAFFOLD_Super-Scaffold_1921|quiver|pilon	1813730	.	C	CGT	132.80	PASS	AC=2;AF=1.00;AN=2;DP=12;FS=0.000;MLEAC=2;MLEAF=1.00;MQ=59.03;QD=11.07;SOR=0.693	GT:AD:DP:GQ:PL	1/1:0,6:6:18:170,18,0
HYBRID_SCAFFOLD_Super-Scaffold_1921|quiver|pilon	1834312	.	G	GT	56	PASS	AC=2;AF=1.00;AN=2;DP=13;FS=0.000;MLEAC=2;MLEAF=1.00;MQ=60.00;QD=4.31;SOR=3.258	GT:AD:DP:GQ:PL	1/1:0,4:4:12:93,12,0
HYBRID_SCAFFOLD_Super-Scaffold_1921|quiver|pilon	1838935	.	CA	C	31.73	LowQD;LowQual	AC=1;AF=0.500;AN=2;BaseQRankSum=-2.559;ClippingRankSum=0.717;DP=28;FS=0.000;MLEAC=1;MLEAF=0.500;MQ=49.77;MQRankSum=-3.174;QD=1.13;ReadPosRankSum=1.058;SOR=0.481	GT:AD:DP:GQ:PL	0/1:23,4:27:69:69,0,779
HYBRID_SCAFFOLD_Super-Scaffold_1923|quiver|pilon	12707	.	ATG	A	61.73	PASS	AC=1;AF=0.500;AN=2;BaseQRankSum=-0.387;ClippingRankSum=0.825;DP=28;FS=0.000;MLEAC=1;MLEAF=0.500;MQ=56.92;MQRankSum=-0.825;QD=2.20;ReadPosRankSum=0.851;SOR=0.527	GT:AD:DP:GQ:PL	0/1:6,5:11:99:99,0,122
HYBRID_SCAFFOLD_Super-Scaffold_1923|quiver|pilon	19511	.	T	A	46.77	LowQual	AC=1;AF=0.500;AN=2;BaseQRankSum=-2.223;ClippingRankSum=0.741;DP=20;FS=11.326;MLEAC=1;MLEAF=0.500;MQ=41.48;MQRankSum=-1.905;QD=2.34;ReadPosRankSum=1.694;SOR=2.794	GT:AD:DP:GQ:PL	0/1:17,3:20:75:75,0,1139
HYBRID_SCAFFOLD_Super-Scaffold_1923|quiver|pilon	19519	.	C	G	71.77	PASS	AC=1;AF=0.500;AN=2;BaseQRankSum=-2.504;ClippingRankSum=0.142;DP=20;FS=2.350;MLEAC=1;MLEAF=0.500;MQ=40.03;MQRankSum=-1.181;QD=3.59;ReadPosRankSum=0.236;SOR=1.535	GT:AD:DP:GQ:PL	0/1:16,4:20:99:100,0,1106
HYBRID_SCAFFOLD_Super-Scaffold_1923|quiver|pilon	117739	.	T	TG	77	PASS	AC=2;AF=1.00;AN=2;DP=6;FS=0.000;MLEAC=2;MLEAF=1.00;MQ=60.00;QD=12.83;SOR=1.609	GT:AD:DP:GQ:PL	1/1:0,4:4:12:114,12,0
HYBRID_SCAFFOLD_Super-Scaffold_1923|quiver|pilon	127982	.	A	T	34.77	LowQual	AC=1;AF=0.500;AN=2;BaseQRankSum=0.740;ClippingRankSum=-0.555;DP=12;FS=6.892;MLEAC=1;MLEAF=0.500;MQ=34.62;MQRankSum=-2.034;QD=2.90;ReadPosRankSum=1.664;SOR=2.815	GT:AD:DP:GQ:PL	0/1:9,3:12:63:63,0,287
HYBRID_SCAFFOLD_Super-Scaffold_1923|quiver|pilon	127997	.	T	A	70.77	PASS	AC=1;AF=0.500;AN=2;BaseQRankSum=1.664;ClippingRankSum=0.185;DP=12;FS=6.892;MLEAC=1;MLEAF=0.500;MQ=33.95;MQRankSum=-1.664;QD=5.90;ReadPosRankSum=0.925;SOR=2.815	GT:AD:DP:GQ:PL	0/1:9,3:12:99:99,0,541
HYBRID_SCAFFOLD_Super-Scaffold_1923|quiver|pilon	128002	.	A	G	70.77	PASS	AC=1;AF=0.500;AN=2;BaseQRankSum=0.978;ClippingRankSum=-0.382;DP=11;FS=6.264;MLEAC=1;MLEAF=0.500;MQ=33.35;MQRankSum=-1.377;QD=6.43;ReadPosRankSum=0.382;SOR=2.833	GT:AD:DP:GQ:PL	0/1:8,3:11:99:99,0,541
HYBRID_SCAFFOLD_Super-Scaffold_1923|quiver|pilon	129698	.	A	C	274.77	PASS	AC=1;AF=0.500;AN=2;BaseQRankSum=-0.487;ClippingRankSum=0.054;DP=34;FS=3.220;MLEAC=1;MLEAF=0.500;MQ=33.04;MQRankSum=-2.108;QD=8.08;ReadPosRankSum=0.955;SOR=1.445	GT:AD:DP:GQ:PL	0/1:22,12:34:99:303,0,646
HYBRID_SCAFFOLD_Super-Scaffold_1923|quiver|pilon	129780	.	G	A	168.77	PASS	AC=1;AF=0.500;AN=2;BaseQRankSum=-0.383;ClippingRankSum=-1.050;DP=39;FS=26.087;MLEAC=1;MLEAF=0.500;MQ=34.50;MQRankSum=-2.283;QD=4.33;ReadPosRankSum=2.683;SOR=4.611	GT:AD:DP:GQ:PL	0/1:30,9:39:99:197,0,890
HYBRID_SCAFFOLD_Super-Scaffold_1923|quiver|pilon	129917	.	T	A	62.77	PASS	AC=1;AF=0.500;AN=2;BaseQRankSum=1.528;ClippingRankSum=0.178;DP=26;FS=5.798;MLEAC=1;MLEAF=0.500;MQ=34.17;MQRankSum=1.315;QD=2.41;ReadPosRankSum=0.178;SOR=2.621	GT:AD:DP:GQ:PL	0/1:22,4:26:91:91,0,743
HYBRID_SCAFFOLD_Super-Scaffold_1923|quiver|pilon	321380	.	C	A	63.77	PASS	AC=1;AF=0.500;AN=2;BaseQRankSum=1.109;ClippingRankSum=0.000;DP=12;FS=2.932;MLEAC=1;MLEAF=0.500;MQ=35.69;MQRankSum=1.294;QD=5.31;ReadPosRankSum=1.479;SOR=1.828	GT:AD:DP:GQ:PL	0/1:9,3:12:92:92,0,287
HYBRID_SCAFFOLD_Super-Scaffold_1923|quiver|pilon	345182	.	C	CT	105.87	PASS	AC=2;AF=1.00;AN=2;DP=6;FS=0.000;MLEAC=2;MLEAF=1.00;MQ=60.00;QD=17.64;SOR=1.022	GT:AD:DP:GQ:PL	1/1:0,5:5:15:143,15,0
HYBRID_SCAFFOLD_Super-Scaffold_1923|quiver|pilon	376333	.	T	TA	42.25	LowCoverage;LowQual	AC=2;AF=1.00;AN=2;DP=4;FS=0.000;MLEAC=2;MLEAF=1.00;MQ=60.00;QD=10.56;SOR=1.179	GT:AD:DP:GQ:PL	1/1:0,3:3:9:79,9,0
HYBRID_SCAFFOLD_Super-Scaffold_1923|quiver|pilon	462001	.	A	AG	33.84	LowQual	AC=1;AF=0.500;AN=2;BaseQRankSum=-0.727;ClippingRankSum=-0.727;DP=6;FS=6.021;MLEAC=1;MLEAF=0.500;MQ=60.00;MQRankSum=0.727;QD=5.64;ReadPosRankSum=-0.727;SOR=2.788	GT:AD:DP:GQ:PL	0/1:1,3:4:16:71,0,16
HYBRID_SCAFFOLD_Super-Scaffold_1923|quiver|pilon	492518	.	T	TAC	98.87	PASS	AC=2;AF=1.00;AN=2;DP=18;FS=0.000;MLEAC=2;MLEAF=1.00;MQ=60.00;QD=5.49;SOR=1.022	GT:AD:DP:GQ:PL	1/1:0,5:5:15:136,15,0
HYBRID_SCAFFOLD_Super-Scaffold_1923|quiver|pilon	497962	.	T	C	95.77	PASS	AC=1;AF=0.500;AN=2;BaseQRankSum=-0.405;ClippingRankSum=-0.984;DP=17;FS=28.543;MLEAC=1;MLEAF=0.500;MQ=55.72;MQRankSum=-0.058;QD=5.63;ReadPosRankSum=-2.257;SOR=4.160	GT:AD:DP:GQ:PL	0/1:8,7:15:99:124,0,174
HYBRID_SCAFFOLD_Super-Scaffold_1923|quiver|pilon	510557	.	T	TC	88	LowCoverage	AC=2;AF=1.00;AN=2;DP=4;FS=0.000;MLEAC=2;MLEAF=1.00;MQ=60.00;QD=22.00;SOR=1.609	GT:AD:DP:GQ:PL	1/1:0,4:4:12:125,12,0
HYBRID_SCAFFOLD_Super-Scaffold_1923|quiver|pilon	577766	.	C	T	91.77	PASS	AC=1;AF=0.500;AN=2;BaseQRankSum=0.340;ClippingRankSum=0.652;DP=16;FS=13.919;MLEAC=1;MLEAF=0.500;MQ=56.39;MQRankSum=0.209;QD=5.74;ReadPosRankSum=0.428;SOR=1.709	GT:AD:DP:GQ:PL	0/1:7,8:15:61:120,0,61
HYBRID_SCAFFOLD_Super-Scaffold_1929|quiver|pilon	35392	.	A	ATGTGTGTGTGTGTGTG	69.73	PASS	AC=1;AF=0.500;AN=2;BaseQRankSum=-0.634;ClippingRankSum=-0.543;DP=42;FS=0.000;MLEAC=1;MLEAF=0.500;MQ=56.96;MQRankSum=-0.453;QD=1.66;ReadPosRankSum=-1.992;SOR=0.765	GT:AD:DP:GQ:PL	0/1:11,7:18:99:107,0,504
HYBRID_SCAFFOLD_Super-Scaffold_1929|quiver|pilon	132926	.	AAC	A	38.73	LowQual	AC=1;AF=0.500;AN=2;BaseQRankSum=0.326;ClippingRankSum=0.065;DP=22;FS=0.000;MLEAC=1;MLEAF=0.500;MQ=60.00;MQRankSum=0.979;QD=1.76;ReadPosRankSum=1.774;SOR=0.582	GT:AD:DP:GQ:PL	0/1:11,4:15:76:76,0,264
HYBRID_SCAFFOLD_Super-Scaffold_1929|quiver|pilon	199827	.	C	CCCTT	227.80	PASS	AC=2;AF=1.00;AN=2;DP=12;FS=0.000;MLEAC=2;MLEAF=1.00;MQ=57.13;QD=18.98;SOR=2.303	GT:AD:DP:GQ:PL	1/1:0,6:6:18:265,18,0
HYBRID_SCAFFOLD_Super-Scaffold_1929|quiver|pilon	226831	.	A	G	45.77	LowQual	AC=1;AF=0.500;AN=2;BaseQRankSum=-1.778;ClippingRankSum=-1.969;DP=25;FS=16.510;MLEAC=1;MLEAF=0.500;MQ=56.56;MQRankSum=-2.985;QD=1.83;ReadPosRankSum=-0.826;SOR=4.171	GT:AD:DP:GQ:PL	0/1:17,7:24:74:74,0,527
HYBRID_SCAFFOLD_Super-Scaffold_1929|quiver|pilon	268993	.	C	CA	84.73	PASS	AC=1;AF=0.500;AN=2;BaseQRankSum=1.495;ClippingRankSum=-0.922;DP=12;FS=0.000;MLEAC=1;MLEAF=0.500;MQ=60.00;MQRankSum=-0.198;QD=7.06;ReadPosRankSum=0.198;SOR=1.022	GT:AD:DP:GQ:PL	0/1:2,5:7:36:122,0,36
HYBRID_SCAFFOLD_Super-Scaffold_1929|quiver|pilon	284626	.	G	GAAGA	230.82	PASS	AC=2;AF=1.00;AN=2;DP=22;FS=0.000;MLEAC=2;MLEAF=1.00;MQ=60.00;QD=10.49;SOR=1.329	GT:AD:DP:GQ:PL	1/1:0,6:6:17:268,17,0
HYBRID_SCAFFOLD_Super-Scaffold_1929|quiver|pilon	350769	.	C	T	43.77	LowQual	AC=1;AF=0.500;AN=2;BaseQRankSum=0.794;ClippingRankSum=-0.217;DP=15;FS=0.000;MLEAC=1;MLEAF=0.500;MQ=43.92;MQRankSum=0.361;QD=2.92;ReadPosRankSum=-0.938;SOR=0.818	GT:AD:DP:GQ:PL	0/1:12,3:15:72:72,0,442
HYBRID_SCAFFOLD_Super-Scaffold_1929|quiver|pilon	362258	.	T	TA	85	PASS	AC=2;AF=1.00;AN=2;DP=5;FS=0.000;MLEAC=2;MLEAF=1.00;MQ=58.85;QD=17.00;SOR=1.609	GT:AD:DP:GQ:PL	1/1:0,4:4:12:122,12,0
HYBRID_SCAFFOLD_Super-Scaffold_1929|quiver|pilon	427633	.	C	CGGAA	703.86	PASS	AC=2;AF=1.00;AN=2;BaseQRankSum=-1.187;ClippingRankSum=-0.639;DP=46;FS=0.000;MLEAC=2;MLEAF=1.00;MQ=58.91;MQRankSum=-1.552;QD=15.30;ReadPosRankSum=0.274;SOR=0.446	GT:AD:DP:GQ:PL	1/1:1,18:19:2:739,2,0
HYBRID_SCAFFOLD_Super-Scaffold_1929|quiver|pilon	435248	.	GAC	G	90.73	PASS	AC=1;AF=0.500;AN=2;BaseQRankSum=-2.033;ClippingRankSum=0.433;DP=29;FS=0.000;MLEAC=1;MLEAF=0.500;MQ=59.71;MQRankSum=0.500;QD=3.13;ReadPosRankSum=-0.100;SOR=1.051	GT:AD:DP:GQ:PL	0/1:18,6:24:99:128,0,527
HYBRID_SCAFFOLD_Super-Scaffold_1929|quiver|pilon	483792	.	AAT	A	39.73	LowQual	AC=1;AF=0.500;AN=2;BaseQRankSum=-2.034;ClippingRankSum=-0.555;DP=17;FS=6.892;MLEAC=1;MLEAF=0.500;MQ=60.00;MQRankSum=0.000;QD=2.34;ReadPosRankSum=-1.664;SOR=2.815	GT:AD:DP:GQ:PL	0/1:9,3:12:77:77,0,301
HYBRID_SCAFFOLD_Super-Scaffold_1929|quiver|pilon	494908	.	GGT	G	30.75	LowQual	AC=1;AF=0.500;AN=2;BaseQRankSum=-0.358;ClippingRankSum=0.358;DP=17;FS=0.000;MLEAC=1;MLEAF=0.500;MQ=59.94;MQRankSum=-1.231;QD=1.81;ReadPosRankSum=-1.231;SOR=0.223	GT:AD:DP:GQ:PL	0/1:2,3:5:26:68,0,26
HYBRID_SCAFFOLD_Super-Scaffold_1929|quiver|pilon	501608	.	A	AT	47.25	LowQual	AC=2;AF=1.00;AN=2;DP=7;FS=0.000;MLEAC=2;MLEAF=1.00;MQ=60.00;QD=6.75;SOR=2.833	GT:AD:DP:GQ:PL	1/1:0,3:3:9:84,9,0
HYBRID_SCAFFOLD_Super-Scaffold_1929|quiver|pilon	643000	.	T	A	71.77	PASS	AC=1;AF=0.500;AN=2;BaseQRankSum=-2.404;ClippingRankSum=-0.456;DP=28;FS=0.000;MLEAC=1;MLEAF=0.500;MQ=56.83;MQRankSum=-1.734;QD=2.56;ReadPosRankSum=-1.491;SOR=0.646	GT:AD:DP:GQ:PL	0/1:20,6:26:99:100,0,709
HYBRID_SCAFFOLD_Super-Scaffold_1929|quiver|pilon	678314	.	CA	C	63.73	PASS	AC=1;AF=0.500;AN=2;BaseQRankSum=-0.811;ClippingRankSum=1.093;DP=18;FS=0.000;MLEAC=1;MLEAF=0.500;MQ=60.00;MQRankSum=-0.312;QD=3.54;ReadPosRankSum=-0.583;SOR=1.022	GT:AD:DP:GQ:PL	0/1:7,6:13:99:101,0,131
HYBRID_SCAFFOLD_Super-Scaffold_1929|quiver|pilon	686871	.	TAC	T	31.73	LowQD;LowQual	AC=1;AF=0.500;AN=2;BaseQRankSum=0.176;ClippingRankSum=0.276;DP=41;FS=0.000;MLEAC=1;MLEAF=0.500;MQ=59.48;MQRankSum=-1.029;QD=0.77;ReadPosRankSum=-0.491;SOR=0.457	GT:AD:DP:GQ:PL	0/1:28,5:33:69:69,0,790
HYBRID_SCAFFOLD_Super-Scaffold_1929|quiver|pilon	690121	.	CTG	C	48.73	LowQual	AC=1;AF=0.500;AN=2;BaseQRankSum=-0.580;ClippingRankSum=0.053;DP=23;FS=2.884;MLEAC=1;MLEAF=0.500;MQ=58.72;MQRankSum=-0.896;QD=2.12;ReadPosRankSum=0.053;SOR=1.911	GT:AD:DP:GQ:PL	0/1:12,5:17:86:86,0,310
HYBRID_SCAFFOLD_Super-Scaffold_1929|quiver|pilon	707910	.	ACT	A	51.14	PASS	AC=1;AF=0.500;AN=2;BaseQRankSum=0.731;ClippingRankSum=0.731;DP=15;FS=6.990;MLEAC=1;MLEAF=0.500;MQ=56.43;MQRankSum=0.731;QD=3.41;SOR=3.229	GT:AD:DP:GQ:PL	0/1:1,4:5:10:88,0,10
HYBRID_SCAFFOLD_Super-Scaffold_1929|quiver|pilon	728850	.	G	GAC	40.74	LowQual	AC=1;AF=0.500;AN=2;BaseQRankSum=0.198;ClippingRankSum=0.198;DP=12;FS=0.000;MLEAC=1;MLEAF=0.500;MQ=46.75;MQRankSum=-0.922;QD=3.40;ReadPosRankSum=-1.495;SOR=0.180	GT:AD:DP:GQ:PL	0/1:2,5:7:0:75,0,0
HYBRID_SCAFFOLD_Super-Scaffold_1933|quiver|pilon	10836	.	TAC	T	51.73	PASS	AC=1;AF=0.500;AN=2;BaseQRankSum=-1.642;ClippingRankSum=-0.057;DP=22;FS=0.000;MLEAC=1;MLEAF=0.500;MQ=60.00;MQRankSum=0.170;QD=2.35;ReadPosRankSum=-2.095;SOR=0.425	GT:AD:DP:GQ:PL	0/1:13,4:17:89:89,0,397
HYBRID_SCAFFOLD_Super-Scaffold_1933|quiver|pilon	20273	.	A	AT	224.75	PASS	AC=2;AF=1.00;AN=2;DP=8;FS=0.000;MLEAC=2;MLEAF=1.00;MQ=61.34;QD=28.09;SOR=2.833	GT:AD:DP:GQ:PL	1/1:0,8:8:24:262,24,0
HYBRID_SCAFFOLD_Super-Scaffold_1933|quiver|pilon	142394	.	C	CCA	121	LowCoverage	AC=2;AF=1.00;AN=2;DP=4;FS=0.000;MLEAC=2;MLEAF=1.00;MQ=62.65;QD=30.25;SOR=1.609	GT:AD:DP:GQ:PL	1/1:0,4:4:12:158,12,0
HYBRID_SCAFFOLD_Super-Scaffold_1933|quiver|pilon	150077	.	G	GA	103.87	PASS	AC=2;AF=1.00;AN=2;DP=11;FS=0.000;MLEAC=2;MLEAF=1.00;MQ=60.00;QD=9.44;SOR=1.022	GT:AD:DP:GQ:PL	1/1:0,5:5:15:141,15,0
HYBRID_SCAFFOLD_Super-Scaffold_1933|quiver|pilon	181253	.	AGT	A	123.73	PASS	AC=1;AF=0.500;AN=2;BaseQRankSum=-0.660;ClippingRankSum=-0.660;DP=29;FS=0.000;MLEAC=1;MLEAF=0.500;MQ=59.42;MQRankSum=0.101;QD=4.27;ReadPosRankSum=-0.896;SOR=0.368	GT:AD:DP:GQ:PL	0/1:6,7:13:99:161,0,121
HYBRID_SCAFFOLD_Super-Scaffold_1933|quiver|pilon	250383	.	G	GC	49.25	LowCoverage;LowQual	AC=2;AF=1.00;AN=2;DP=3;FS=0.000;MLEAC=2;MLEAF=1.00;MQ=60.00;QD=16.42;SOR=2.833	GT:AD:DP:GQ:PL	1/1:0,3:3:9:86,9,0
HYBRID_SCAFFOLD_Super-Scaffold_1942|quiver|pilon	24524	.	G	GCAGT	53.70	LowCoverage	AC=2;AF=1.00;AN=2;DP=3;FS=0.000;MLEAC=2;MLEAF=1.00;MQ=47.61;QD=17.90;SOR=2.303	GT:AD:DP:GQ:PL	1/1:0,2:2:6:90,6,0
HYBRID_SCAFFOLD_Super-Scaffold_1942|quiver|pilon	62388	.	TGAGA	T	31.73	LowQual	AC=1;AF=0.500;AN=2;BaseQRankSum=-1.495;ClippingRankSum=0.198;DP=11;FS=0.000;MLEAC=1;MLEAF=0.500;MQ=60.00;MQRankSum=1.495;QD=2.88;ReadPosRankSum=-0.198;SOR=0.446	GT:AD:DP:GQ:PL	0/1:5,2:7:69:69,0,238
HYBRID_SCAFFOLD_Super-Scaffold_1942|quiver|pilon	69940	.	C	CT	47.25	LowQual	AC=2;AF=1.00;AN=2;DP=5;FS=0.000;MLEAC=2;MLEAF=1.00;MQ=60.00;QD=9.45;SOR=2.833	GT:AD:DP:GQ:PL	1/1:0,3:3:9:84,9,0
HYBRID_SCAFFOLD_Super-Scaffold_1942|quiver|pilon	143826	.	G	GC	58.25	PASS	AC=2;AF=1.00;AN=2;DP=5;FS=0.000;MLEAC=2;MLEAF=1.00;MQ=60.00;QD=11.65;SOR=1.179	GT:AD:DP:GQ:PL	1/1:0,3:3:9:95,9,0
HYBRID_SCAFFOLD_Super-Scaffold_1942|quiver|pilon	200191	.	G	GT	70	PASS	AC=2;AF=1.00;AN=2;DP=5;FS=0.000;MLEAC=2;MLEAF=1.00;MQ=60.00;QD=14.00;SOR=3.258	GT:AD:DP:GQ:PL	1/1:0,4:4:12:107,12,0
HYBRID_SCAFFOLD_Super-Scaffold_1942|quiver|pilon	338873	.	G	GC	49.25	LowQual	AC=2;AF=1.00;AN=2;DP=6;FS=0.000;MLEAC=2;MLEAF=1.00;MQ=60.00;QD=8.21;SOR=2.833	GT:AD:DP:GQ:PL	1/1:0,3:3:9:86,9,0
HYBRID_SCAFFOLD_Super-Scaffold_1942|quiver|pilon	403603	.	CGT	C	71.73	PASS	AC=1;AF=0.500;AN=2;BaseQRankSum=1.488;ClippingRankSum=-0.024;DP=43;FS=1.702;MLEAC=1;MLEAF=0.500;MQ=58.50;MQRankSum=1.299;QD=1.67;ReadPosRankSum=-0.371;SOR=1.148	GT:AD:DP:GQ:PL	0/1:24,7:31:99:109,0,576
HYBRID_SCAFFOLD_Super-Scaffold_1942|quiver|pilon	455230	.	GCA	G	90.73	LowQD	AC=1;AF=0.500;AN=2;BaseQRankSum=-0.584;ClippingRankSum=-0.619;DP=61;FS=0.000;MLEAC=1;MLEAF=0.500;MQ=57.03;MQRankSum=0.336;QD=1.49;ReadPosRankSum=-0.438;SOR=0.593	GT:AD:DP:GQ:PL	0/1:28,9:37:99:128,0,679
HYBRID_SCAFFOLD_Super-Scaffold_1942|quiver|pilon	468672	.	GCA	G	171.73	PASS	AC=1;AF=0.500;AN=2;BaseQRankSum=-1.240;ClippingRankSum=-0.979;DP=46;FS=1.617;MLEAC=1;MLEAF=0.500;MQ=60.00;MQRankSum=-0.805;QD=3.73;ReadPosRankSum=-0.136;SOR=1.022	GT:AD:DP:GQ:PL	0/1:22,9:31:99:209,0,635
HYBRID_SCAFFOLD_Super-Scaffold_1942|quiver|pilon	473085	.	A	T	227.77	PASS	AC=1;AF=0.500;AN=2;BaseQRankSum=-0.722;ClippingRankSum=-1.010;DP=17;FS=2.392;MLEAC=1;MLEAF=0.500;MQ=60.00;MQRankSum=0.241;QD=13.40;ReadPosRankSum=-1.010;SOR=0.238	GT:AD:DP:GQ:PL	0/1:9,8:17:99:256,0,302
HYBRID_SCAFFOLD_Super-Scaffold_1942|quiver|pilon	482197	.	C	CT	46	LowQual	AC=2;AF=1.00;AN=2;DP=5;FS=0.000;MLEAC=2;MLEAF=1.00;MQ=62.13;QD=9.20;SOR=1.609	GT:AD:DP:GQ:PL	1/1:0,4:4:12:83,12,0
HYBRID_SCAFFOLD_Super-Scaffold_1942|quiver|pilon	491398	.	A	T	37.77	LowQual	AC=1;AF=0.500;AN=2;BaseQRankSum=-1.495;ClippingRankSum=0.198;DP=7;FS=0.000;MLEAC=1;MLEAF=0.500;MQ=57.13;MQRankSum=-1.495;QD=5.40;ReadPosRankSum=-0.922;SOR=0.446	GT:AD:DP:GQ:PL	0/1:5,2:7:66:66,0,449
HYBRID_SCAFFOLD_Super-Scaffold_1942|quiver|pilon	491401	.	T	G	37.77	LowQual	AC=1;AF=0.500;AN=2;BaseQRankSum=-1.589;ClippingRankSum=0.000;DP=8;FS=0.000;MLEAC=1;MLEAF=0.500;MQ=57.50;MQRankSum=-1.589;QD=4.72;ReadPosRankSum=0.000;SOR=0.307	GT:AD:DP:GQ:PL	0/1:6,2:8:66:66,0,449
HYBRID_SCAFFOLD_Super-Scaffold_1942|quiver|pilon	514592	.	GC	G	80.73	PASS	AC=1;AF=0.500;AN=2;BaseQRankSum=0.705;ClippingRankSum=0.705;DP=31;FS=4.434;MLEAC=1;MLEAF=0.500;MQ=53.31;MQRankSum=0.000;QD=2.60;ReadPosRankSum=0.392;SOR=1.802	GT:AD:DP:GQ:PL	0/1:17,5:22:99:118,0,612
HYBRID_SCAFFOLD_Super-Scaffold_1942|quiver|pilon	514594	.	AGGAGGAGG	A	80.73	PASS	AC=1;AF=0.500;AN=2;BaseQRankSum=1.097;ClippingRankSum=1.175;DP=29;FS=4.434;MLEAC=1;MLEAF=0.500;MQ=53.47;MQRankSum=-0.705;QD=2.78;ReadPosRankSum=0.783;SOR=1.802	GT:AD:DP:GQ:PL	0/1:17,5:22:99:118,0,612
HYBRID_SCAFFOLD_Super-Scaffold_1942|quiver|pilon	514613	.	GGAGGA	G	66.73	PASS	AC=1;AF=0.500;AN=2;BaseQRankSum=0.000;ClippingRankSum=-0.289;DP=14;FS=2.398;MLEAC=1;MLEAF=0.500;MQ=53.74;MQRankSum=-0.825;QD=4.77;ReadPosRankSum=0.000;SOR=1.609	GT:AD:DP:GQ:PL	0/1:8,4:12:99:104,0,326
HYBRID_SCAFFOLD_Super-Scaffold_1942|quiver|pilon	514619	.	G	GC	146.73	PASS	AC=1;AF=0.500;AN=2;BaseQRankSum=1.001;ClippingRankSum=0.573;DP=10;FS=0.000;MLEAC=1;MLEAF=0.500;MQ=51.26;MQRankSum=0.248;QD=14.67;ReadPosRankSum=-0.572;SOR=0.368	GT:AD:DP:GQ:PL	0/1:3,6:9:99:184,0,109
HYBRID_SCAFFOLD_Super-Scaffold_1942|quiver|pilon	514637	.	G	C	46.77	LowQual	AC=1;AF=0.500;AN=2;BaseQRankSum=1.231;ClippingRankSum=1.231;DP=6;FS=3.979;MLEAC=1;MLEAF=0.500;MQ=36.65;MQRankSum=0.358;QD=7.79;ReadPosRankSum=-0.727;SOR=2.245	GT:AD:DP:GQ:PL	0/1:3,2:5:75:75,0,99
HYBRID_SCAFFOLD_Super-Scaffold_1942|quiver|pilon	557347	.	AGT	A	86.73	PASS	AC=1;AF=0.500;AN=2;BaseQRankSum=-0.784;ClippingRankSum=0.537;DP=45;FS=4.242;MLEAC=1;MLEAF=0.500;MQ=58.90;MQRankSum=1.032;QD=1.93;ReadPosRankSum=0.619;SOR=0.180	GT:AD:DP:GQ:PL	0/1:11,8:19:99:124,0,210
HYBRID_SCAFFOLD_Super-Scaffold_1942|quiver|pilon	633805	.	C	CAGAT	96.37	PASS	AC=2;AF=1.00;AN=2;DP=15;FS=0.000;MLEAC=2;MLEAF=1.00;MQ=60.00;QD=6.42;SOR=2.833	GT:AD:DP:GQ:PL	1/1:0,3:3:8:133,8,0
HYBRID_SCAFFOLD_Super-Scaffold_1942|quiver|pilon	672965	.	T	C	210.77	PASS	AC=1;AF=0.500;AN=2;BaseQRankSum=-0.419;ClippingRankSum=0.979;DP=59;FS=1.216;MLEAC=1;MLEAF=0.500;MQ=52.38;MQRankSum=2.961;QD=3.57;ReadPosRankSum=-1.045;SOR=0.801	GT:AD:DP:GQ:PL	0/1:24,18:42:99:239,0,439
HYBRID_SCAFFOLD_Super-Scaffold_1942|quiver|pilon	740197	.	C	CA	49.25	LowQual	AC=2;AF=1.00;AN=2;DP=6;FS=0.000;MLEAC=2;MLEAF=1.00;MQ=61.78;QD=8.21;SOR=1.179	GT:AD:DP:GQ:PL	1/1:0,3:3:9:86,9,0
HYBRID_SCAFFOLD_Super-Scaffold_1942|quiver|pilon	782410	.	C	T	869.77	PASS	AC=1;AF=0.500;AN=2;BaseQRankSum=-0.564;ClippingRankSum=-0.017;DP=73;FS=4.626;MLEAC=1;MLEAF=0.500;MQ=60.00;MQRankSum=0.006;QD=11.91;ReadPosRankSum=1.858;SOR=1.268	GT:AD:DP:GQ:PL	0/1:42,31:73:99:898,0,1411
HYBRID_SCAFFOLD_Super-Scaffold_1942|quiver|pilon	782827	.	T	C	626.77	PASS	AC=1;AF=0.500;AN=2;BaseQRankSum=1.289;ClippingRankSum=-0.379;DP=42;FS=0.000;MLEAC=1;MLEAF=0.500;MQ=60.00;MQRankSum=-1.466;QD=14.92;ReadPosRankSum=1.567;SOR=0.582	GT:AD:DP:GQ:PL	0/1:23,19:42:99:655,0,716
HYBRID_SCAFFOLD_Super-Scaffold_1942|quiver|pilon	782876	.	T	A	569.77	PASS	AC=1;AF=0.500;AN=2;BaseQRankSum=0.062;ClippingRankSum=1.600;DP=30;FS=5.905;MLEAC=1;MLEAF=0.500;MQ=60.00;MQRankSum=-0.395;QD=18.99;ReadPosRankSum=0.894;SOR=2.049	GT:AD:DP:GQ:PL	0/1:14,16:30:99:598,0,512
HYBRID_SCAFFOLD_Super-Scaffold_1942|quiver|pilon	854704	.	T	G	43.77	LowQual	AC=1;AF=0.500;AN=2;BaseQRankSum=-0.358;ClippingRankSum=-0.358;DP=5;FS=0.000;MLEAC=1;MLEAF=0.500;MQ=35.24;MQRankSum=1.231;QD=8.75;ReadPosRankSum=0.358;SOR=0.446	GT:AD:DP:GQ:PL	0/1:3,2:5:72:72,0,94
HYBRID_SCAFFOLD_Super-Scaffold_1942|quiver|pilon	856573	.	T	C	47.77	LowQD;LowQual	AC=1;AF=0.500;AN=2;BaseQRankSum=-2.477;ClippingRankSum=0.354;DP=47;FS=1.763;MLEAC=1;MLEAF=0.500;MQ=35.01;MQRankSum=-0.241;QD=1.02;ReadPosRankSum=0.948;SOR=0.264	GT:AD:DP:GQ:PL	0/1:39,8:47:76:76,0,1221
HYBRID_SCAFFOLD_Super-Scaffold_1942|quiver|pilon	856634	.	G	T	265.77	PASS	AC=1;AF=0.500;AN=2;BaseQRankSum=-0.358;ClippingRankSum=-1.095;DP=49;FS=1.210;MLEAC=1;MLEAF=0.500;MQ=36.63;MQRankSum=1.334;QD=5.42;ReadPosRankSum=0.358;SOR=0.645	GT:AD:DP:GQ:PL	0/1:34,15:49:99:294,0,973
HYBRID_SCAFFOLD_Super-Scaffold_1942|quiver|pilon	869310	.	C	CT	49.25	LowCoverage;LowQual	AC=2;AF=1.00;AN=2;DP=3;FS=0.000;MLEAC=2;MLEAF=1.00;MQ=60.00;QD=16.42;SOR=1.179	GT:AD:DP:GQ:PL	1/1:0,3:3:9:86,9,0
HYBRID_SCAFFOLD_Super-Scaffold_1942|quiver|pilon	930971	.	T	TA	44.25	LowCoverage;LowQual	AC=2;AF=1.00;AN=2;DP=3;FS=0.000;MLEAC=2;MLEAF=1.00;MQ=60.00;QD=14.75;SOR=2.833	GT:AD:DP:GQ:PL	1/1:0,3:3:9:81,9,0
HYBRID_SCAFFOLD_Super-Scaffold_1942|quiver|pilon	1199382	.	CGT	C	77.73	LowQD	AC=1;AF=0.500;AN=2;BaseQRankSum=0.830;ClippingRankSum=-0.794;DP=127;FS=13.449;MLEAC=1;MLEAF=0.500;MQ=59.82;MQRankSum=0.205;QD=0.61;ReadPosRankSum=1.478;SOR=2.931	GT:AD:DP:GQ:PL	0/1:84,11:95:99:115,0,2630
HYBRID_SCAFFOLD_Super-Scaffold_1942|quiver|pilon	1268594	.	C	CT	42.25	LowQual	AC=2;AF=1.00;AN=2;DP=6;FS=0.000;MLEAC=2;MLEAF=1.00;MQ=60.00;QD=7.04;SOR=2.833	GT:AD:DP:GQ:PL	1/1:0,3:3:9:79,9,0
HYBRID_SCAFFOLD_Super-Scaffold_1942|quiver|pilon	1272075	.	T	TG	35.82	LowQual	AC=1;AF=0.500;AN=2;BaseQRankSum=0.727;ClippingRankSum=0.727;DP=5;FS=0.000;MLEAC=1;MLEAF=0.500;MQ=60.00;MQRankSum=-0.727;QD=7.16;ReadPosRankSum=-0.727;SOR=1.609	GT:AD:DP:GQ:PL	0/1:1,3:4:17:73,0,17
HYBRID_SCAFFOLD_Super-Scaffold_1942|quiver|pilon	1302796	.	T	TG	130	LowCoverage	AC=2;AF=1.00;AN=2;DP=3;FS=0.000;MLEAC=2;MLEAF=1.00;MQ=60.00;QD=23.06;SOR=2.833	GT:AD:DP:GQ:PL	1/1:0,3:3:12:167,12,0
HYBRID_SCAFFOLD_Super-Scaffold_1942|quiver|pilon	1302805	.	A	AG	130	LowCoverage	AC=2;AF=1.00;AN=2;DP=4;FS=0.000;MLEAC=2;MLEAF=1.00;MQ=60.00;QD=32.50;SOR=3.258	GT:AD:DP:GQ:PL	1/1:0,4:4:12:167,12,0
HYBRID_SCAFFOLD_Super-Scaffold_1942|quiver|pilon	1394034	.	T	TA	54	PASS	AC=1;AF=0.500;AN=2;BaseQRankSum=-0.731;ClippingRankSum=-0.731;DP=8;FS=0.000;MLEAC=1;MLEAF=0.500;MQ=60.00;MQRankSum=0.731;QD=6.75;ReadPosRankSum=-0.731;SOR=0.223	GT:AD:DP:GQ:PL	0/1:1,4:5:12:91,0,12
HYBRID_SCAFFOLD_Super-Scaffold_1942|quiver|pilon	1615930	.	T	A	46.77	LowQD;LowQual	AC=1;AF=0.500;AN=2;BaseQRankSum=-3.033;ClippingRankSum=0.026;DP=35;FS=0.000;MLEAC=1;MLEAF=0.500;MQ=52.31;MQRankSum=-3.240;QD=1.34;ReadPosRankSum=0.285;SOR=0.634	GT:AD:DP:GQ:PL	0/1:31,4:35:75:75,0,1920
HYBRID_SCAFFOLD_Super-Scaffold_1942|quiver|pilon	1615931	.	A	C	46.77	LowQD;LowQual	AC=1;AF=0.500;AN=2;BaseQRankSum=-2.463;ClippingRankSum=0.078;DP=35;FS=0.000;MLEAC=1;MLEAF=0.500;MQ=52.31;MQRankSum=-3.240;QD=1.34;ReadPosRankSum=1.374;SOR=0.634	GT:AD:DP:GQ:PL	0/1:31,4:35:75:75,0,1920
HYBRID_SCAFFOLD_Super-Scaffold_1942|quiver|pilon	1675438	.	G	GA	87	LowCoverage	AC=2;AF=1.00;AN=2;DP=4;FS=0.000;MLEAC=2;MLEAF=1.00;MQ=60.00;QD=21.75;SOR=0.693	GT:AD:DP:GQ:PL	1/1:0,4:4:12:124,12,0
HYBRID_SCAFFOLD_Super-Scaffold_1942|quiver|pilon	1720087	.	A	T	62.77	PASS	AC=1;AF=0.500;AN=2;BaseQRankSum=0.582;ClippingRankSum=1.567;DP=22;FS=5.518;MLEAC=1;MLEAF=0.500;MQ=43.64;MQRankSum=-2.732;QD=2.85;ReadPosRankSum=1.836;SOR=2.252	GT:AD:DP:GQ:PL	0/1:17,4:21:91:91,0,537
HYBRID_SCAFFOLD_Super-Scaffold_1942|quiver|pilon	1721641	.	A	G	115.77	PASS	AC=1;AF=0.500;AN=2;BaseQRankSum=0.796;ClippingRankSum=0.919;DP=17;FS=0.000;MLEAC=1;MLEAF=0.500;MQ=52.36;MQRankSum=-0.551;QD=6.81;ReadPosRankSum=-1.898;SOR=1.179	GT:AD:DP:GQ:PL	0/1:5,10:15:31:144,0,31
HYBRID_SCAFFOLD_Super-Scaffold_1942|quiver|pilon	1728173	.	T	TTTTC	77.37	PASS	AC=2;AF=1.00;AN=2;DP=15;FS=0.000;MLEAC=2;MLEAF=1.00;MQ=58.88;QD=5.16;SOR=0.693	GT:AD:DP:GQ:PL	1/1:0,2:2:8:114,8,0
HYBRID_SCAFFOLD_Super-Scaffold_1942|quiver|pilon	1746383	.	A	T	34.77	LowQD;LowQual	AC=1;AF=0.500;AN=2;BaseQRankSum=-0.891;ClippingRankSum=-1.743;DP=24;FS=2.246;MLEAC=1;MLEAF=0.500;MQ=40.70;MQRankSum=0.426;QD=1.45;ReadPosRankSum=0.039;SOR=1.609	GT:AD:DP:GQ:PL	0/1:20,4:24:63:63,0,639
HYBRID_SCAFFOLD_Super-Scaffold_1942|quiver|pilon	1841949	.	CGTGT	C	118.73	PASS	AC=1;AF=0.500;AN=2;BaseQRankSum=-1.898;ClippingRankSum=-0.429;DP=37;FS=0.000;MLEAC=1;MLEAF=0.500;MQ=60.29;MQRankSum=0.796;QD=3.21;ReadPosRankSum=-1.545;SOR=0.646	GT:AD:DP:GQ:PL	0/1:10,5:15:99:156,0,329
HYBRID_SCAFFOLD_Super-Scaffold_1942|quiver|pilon	1868974	.	A	AT	79	PASS	AC=2;AF=1.00;AN=2;DP=9;FS=0.000;MLEAC=2;MLEAF=1.00;MQ=60.00;QD=8.78;SOR=0.693	GT:AD:DP:GQ:PL	1/1:0,4:4:12:116,12,0
HYBRID_SCAFFOLD_Super-Scaffold_1942|quiver|pilon	1869412	.	GT	G	42.25	LowQual	AC=2;AF=1.00;AN=2;DP=5;FS=0.000;MLEAC=2;MLEAF=1.00;MQ=60.00;QD=8.45;SOR=1.179	GT:AD:DP:GQ:PL	1/1:0,3:3:9:79,9,0
HYBRID_SCAFFOLD_Super-Scaffold_1942|quiver|pilon	1941512	.	A	T	46.77	LowQual	AC=1;AF=0.500;AN=2;BaseQRankSum=-1.350;ClippingRankSum=0.450;DP=20;FS=20.443;MLEAC=1;MLEAF=0.500;MQ=43.67;MQRankSum=-1.650;QD=2.34;ReadPosRankSum=0.450;SOR=3.223	GT:AD:DP:GQ:PL	0/1:15,4:19:75:75,0,455
HYBRID_SCAFFOLD_Super-Scaffold_1942|quiver|pilon	1951041	.	TCTTTC	T	369.73	PASS	AC=1;AF=0.500;AN=2;BaseQRankSum=2.333;ClippingRankSum=0.778;DP=14;FS=11.809;MLEAC=1;MLEAF=0.500;MQ=49.19;MQRankSum=1.768;QD=26.41;SOR=4.804	GT:AD:DP:GQ:PL	0/1:4,10:14:99:407,0,117
HYBRID_SCAFFOLD_Super-Scaffold_1942|quiver|pilon	1961931	.	G	GT	51.25	LowCoverage	AC=2;AF=1.00;AN=2;DP=3;FS=0.000;MLEAC=2;MLEAF=1.00;MQ=60.00;QD=17.08;SOR=1.179	GT:AD:DP:GQ:PL	1/1:0,3:3:9:88,9,0
HYBRID_SCAFFOLD_Super-Scaffold_1942|quiver|pilon	2028009	.	A	AT	59.73	PASS	AC=1;AF=0.500;AN=2;BaseQRankSum=-2.037;ClippingRankSum=-0.278;DP=14;FS=2.632;MLEAC=1;MLEAF=0.500;MQ=44.12;MQRankSum=0.278;QD=4.27;ReadPosRankSum=2.037;SOR=1.535	GT:AD:DP:GQ:PL	0/1:7,4:11:97:97,0,195
HYBRID_SCAFFOLD_Super-Scaffold_1942|quiver|pilon	2028953	.	C	T	38.77	LowQual	AC=1;AF=0.500;AN=2;BaseQRankSum=-1.231;ClippingRankSum=1.231;DP=5;FS=3.979;MLEAC=1;MLEAF=0.500;MQ=37.68;MQRankSum=0.358;QD=7.75;ReadPosRankSum=-0.358;SOR=0.859	GT:AD:DP:GQ:PL	0/1:2,3:5:54:67,0,54
HYBRID_SCAFFOLD_Super-Scaffold_1942|quiver|pilon	2038597	.	T	C	45.77	LowQual	AC=1;AF=0.500;AN=2;BaseQRankSum=-0.780;ClippingRankSum=-0.240;DP=28;FS=2.413;MLEAC=1;MLEAF=0.500;MQ=39.74;MQRankSum=-1.200;QD=1.63;ReadPosRankSum=-1.800;SOR=0.163	GT:AD:DP:GQ:PL	0/1:23,5:28:74:74,0,755
HYBRID_SCAFFOLD_Super-Scaffold_1942|quiver|pilon	2038634	.	T	A	261.77	PASS	AC=1;AF=0.500;AN=2;BaseQRankSum=1.080;ClippingRankSum=-0.619;DP=37;FS=6.057;MLEAC=1;MLEAF=0.500;MQ=44.54;MQRankSum=-3.133;QD=7.07;ReadPosRankSum=2.743;SOR=2.093	GT:AD:DP:GQ:PL	0/1:28,9:37:99:290,0,1147
HYBRID_SCAFFOLD_Super-Scaffold_1942|quiver|pilon	2038638	.	CA	C	252.73	PASS	AC=1;AF=0.500;AN=2;BaseQRankSum=1.144;ClippingRankSum=0.812;DP=38;FS=3.368;MLEAC=1;MLEAF=0.500;MQ=44.43;MQRankSum=-3.133;QD=6.65;ReadPosRankSum=2.105;SOR=1.609	GT:AD:DP:GQ:PL	0/1:28,10:38:99:290,0,1147
HYBRID_SCAFFOLD_Super-Scaffold_1942|quiver|pilon	2041390	.	A	G	87.28	LowCoverage	AC=2;AF=1.00;AN=2;DP=3;FS=0.000;MLEAC=2;MLEAF=1.00;MQ=33.67;QD=29.09;SOR=2.833	GT:AD:DP:GQ:PL	1/1:0,3:3:9:115,9,0
HYBRID_SCAFFOLD_Super-Scaffold_1946|quiver|pilon	10237	.	G	GA	76	LowCoverage	AC=2;AF=1.00;AN=2;DP=4;FS=0.000;MLEAC=2;MLEAF=1.00;MQ=60.00;QD=19.00;SOR=1.609	GT:AD:DP:GQ:PL	1/1:0,4:4:12:113,12,0
HYBRID_SCAFFOLD_Super-Scaffold_1946|quiver|pilon	28805	.	C	CT	48.25	LowQual	AC=2;AF=1.00;AN=2;DP=7;FS=0.000;MLEAC=2;MLEAF=1.00;MQ=60.00;QD=6.89;SOR=1.179	GT:AD:DP:GQ:PL	1/1:0,3:3:9:85,9,0
HYBRID_SCAFFOLD_Super-Scaffold_1946|quiver|pilon	83481	.	G	GC	49.25	LowQual	AC=2;AF=1.00;AN=2;DP=6;FS=0.000;MLEAC=2;MLEAF=1.00;MQ=60.00;QD=8.21;SOR=1.179	GT:AD:DP:GQ:PL	1/1:0,3:3:9:86,9,0
HYBRID_SCAFFOLD_Super-Scaffold_1946|quiver|pilon	93003	.	T	C	46.77	LowQual	AC=1;AF=0.500;AN=2;BaseQRankSum=1.185;ClippingRankSum=-1.066;DP=18;FS=19.117;MLEAC=1;MLEAF=0.500;MQ=36.14;MQRankSum=-2.014;QD=2.60;ReadPosRankSum=0.948;SOR=2.775	GT:AD:DP:GQ:PL	0/1:15,3:18:75:75,0,870
HYBRID_SCAFFOLD_Super-Scaffold_1946|quiver|pilon	93005	.	G	T	46.77	LowQual	AC=1;AF=0.500;AN=2;BaseQRankSum=1.694;ClippingRankSum=0.212;DP=20;FS=17.559;MLEAC=1;MLEAF=0.500;MQ=35.98;MQRankSum=-1.799;QD=2.34;ReadPosRankSum=1.482;SOR=2.777	GT:AD:DP:GQ:PL	0/1:17,3:20:75:75,0,870
HYBRID_SCAFFOLD_Super-Scaffold_1946|quiver|pilon	93022	.	A	T	43.77	LowQual	AC=1;AF=0.500;AN=2;BaseQRankSum=0.553;ClippingRankSum=-0.452;DP=21;FS=13.757;MLEAC=1;MLEAF=0.500;MQ=37.92;MQRankSum=-1.859;QD=2.08;ReadPosRankSum=1.960;SOR=2.784	GT:AD:DP:GQ:PL	0/1:18,3:21:72:72,0,888
HYBRID_SCAFFOLD_Super-Scaffold_1946|quiver|pilon	93026	.	A	T	46.77	LowQual	AC=1;AF=0.500;AN=2;BaseQRankSum=0.212;ClippingRankSum=0.529;DP=20;FS=13.087;MLEAC=1;MLEAF=0.500;MQ=37.81;MQRankSum=-1.799;QD=2.34;ReadPosRankSum=1.376;SOR=2.786	GT:AD:DP:GQ:PL	0/1:17,3:20:75:75,0,866
HYBRID_SCAFFOLD_Super-Scaffold_1946|quiver|pilon	93033	.	C	A	45.77	LowQual	AC=1;AF=0.500;AN=2;BaseQRankSum=2.014;ClippingRankSum=0.829;DP=18;FS=6.662;MLEAC=1;MLEAF=0.500;MQ=37.56;MQRankSum=0.711;QD=2.54;ReadPosRankSum=1.896;SOR=2.821	GT:AD:DP:GQ:PL	0/1:15,3:18:74:74,0,503
HYBRID_SCAFFOLD_Super-Scaffold_1946|quiver|pilon	93790	.	A	C	44.77	LowQual	AC=1;AF=0.500;AN=2;BaseQRankSum=-1.003;ClippingRankSum=1.466;DP=13;FS=0.000;MLEAC=1;MLEAF=0.500;MQ=40.71;MQRankSum=-1.929;QD=3.44;ReadPosRankSum=0.540;SOR=0.446	GT:AD:DP:GQ:PL	0/1:9,4:13:73:73,0,279
HYBRID_SCAFFOLD_Super-Scaffold_1946|quiver|pilon	93821	.	C	A	30.77	LowQual	AC=1;AF=0.500;AN=2;BaseQRankSum=-1.632;ClippingRankSum=0.588;DP=15;FS=0.000;MLEAC=1;MLEAF=0.500;MQ=46.52;MQRankSum=-2.546;QD=2.05;ReadPosRankSum=0.979;SOR=0.330	GT:AD:DP:GQ:PL	0/1:11,4:15:59:59,0,364
HYBRID_SCAFFOLD_Super-Scaffold_1946|quiver|pilon	94737	.	T	TG	93	LowCoverage	AC=2;AF=1.00;AN=2;DP=4;FS=0.000;MLEAC=2;MLEAF=1.00;MQ=39.95;QD=23.25;SOR=3.258	GT:AD:DP:GQ:PL	1/1:0,4:4:12:130,12,0
HYBRID_SCAFFOLD_Super-Scaffold_1946|quiver|pilon	96131	.	A	AAG	324.73	PASS	AC=2;AF=1.00;AN=2;DP=17;FS=0.000;MLEAC=2;MLEAF=1.00;MQ=61.55;QD=19.10;SOR=1.270	GT:AD:DP:GQ:PL	1/1:0,11:11:33:362,33,0
HYBRID_SCAFFOLD_Super-Scaffold_1946|quiver|pilon	110144	.	GA	G	63	LowCoverage	AC=2;AF=1.00;AN=2;DP=4;FS=0.000;MLEAC=2;MLEAF=1.00;MQ=57.45;QD=15.75;SOR=1.609	GT:AD:DP:GQ:PL	1/1:0,4:4:12:100,12,0
HYBRID_SCAFFOLD_Super-Scaffold_1946|quiver|pilon	134000	.	GCA	G	37.73	LowQD;LowQual	AC=1;AF=0.500;AN=2;BaseQRankSum=-2.107;ClippingRankSum=-1.126;DP=41;FS=0.000;MLEAC=1;MLEAF=0.500;MQ=58.91;MQRankSum=0.491;QD=0.92;ReadPosRankSum=-0.240;SOR=1.022	GT:AD:DP:GQ:PL	0/1:24,5:29:75:75,0,655
NOT_SCAFFOLDED_NGS_utg5805|quiver|pilon	22344	.	T	TA	68.73	PASS	AC=1;AF=0.500;AN=2;BaseQRankSum=0.995;ClippingRankSum=-0.426;DP=24;FS=5.653;MLEAC=1;MLEAF=0.500;MQ=38.64;MQRankSum=-1.564;QD=2.86;ReadPosRankSum=0.569;SOR=2.683	GT:AD:DP:GQ:PL	0/1:19,5:24:99:106,0,606
NOT_SCAFFOLDED_NGS_utg5805|quiver|pilon	23619	.	T	A	48.77	LowQual	AC=1;AF=0.500;AN=2;BaseQRankSum=1.659;ClippingRankSum=0.000;DP=18;FS=2.527;MLEAC=1;MLEAF=0.500;MQ=45.62;MQRankSum=-0.829;QD=2.71;ReadPosRankSum=0.355;SOR=1.008	GT:AD:DP:GQ:PL	0/1:15,3:18:77:77,0,502
NOT_SCAFFOLDED_NGS_utg5805|quiver|pilon	25148	.	A	T	124.77	PASS	AC=1;AF=0.500;AN=2;BaseQRankSum=-0.604;ClippingRankSum=-0.314;DP=32;FS=7.128;MLEAC=1;MLEAF=0.500;MQ=46.60;MQRankSum=-3.162;QD=3.90;ReadPosRankSum=2.052;SOR=1.127	GT:AD:DP:GQ:PL	0/1:26,6:32:99:153,0,3070
NOT_SCAFFOLDED_NGS_utg5805|quiver|pilon	25160	.	C	T	103.77	PASS	AC=1;AF=0.500;AN=2;BaseQRankSum=-0.445;ClippingRankSum=-0.334;DP=30;FS=8.609;MLEAC=1;MLEAF=0.500;MQ=47.29;MQRankSum=-2.949;QD=3.46;ReadPosRankSum=2.727;SOR=1.886	GT:AD:DP:GQ:PL	0/1:25,5:30:99:132,0,3073
NOT_SCAFFOLDED_NGS_utg5805|quiver|pilon	25177	.	T	A	109.77	PASS	AC=1;AF=0.500;AN=2;BaseQRankSum=-0.240;ClippingRankSum=-0.300;DP=28;FS=4.771;MLEAC=1;MLEAF=0.500;MQ=49.62;MQRankSum=-3.239;QD=3.92;ReadPosRankSum=-1.080;SOR=1.960	GT:AD:DP:GQ:PL	0/1:23,5:28:99:138,0,3072
NOT_SCAFFOLDED_NGS_utg5805|quiver|pilon	25869	.	T	A	39.77	LowQual	AC=1;AF=0.500;AN=2;BaseQRankSum=0.720;ClippingRankSum=0.720;DP=6;FS=3.310;MLEAC=1;MLEAF=0.500;MQ=34.14;MQRankSum=0.720;QD=6.63;ReadPosRankSum=0.720;SOR=2.303	GT:AD:DP:GQ:PL	0/1:4,2:6:68:68,0,122
NOT_SCAFFOLDED_NGS_utg5805|quiver|pilon	25966	.	C	A	39.77	LowQual	AC=1;AF=0.500;AN=2;BaseQRankSum=0.720;ClippingRankSum=0.000;DP=7;FS=3.979;MLEAC=1;MLEAF=0.500;MQ=34.95;MQRankSum=0.000;QD=5.68;ReadPosRankSum=0.720;SOR=2.225	GT:AD:DP:GQ:PL	0/1:4,2:6:68:68,0,122
NOT_SCAFFOLDED_NGS_utg5805|quiver|pilon	26012	.	C	G	66.77	PASS	AC=1;AF=0.500;AN=2;BaseQRankSum=-0.588;ClippingRankSum=-0.588;DP=15;FS=5.611;MLEAC=1;MLEAF=0.500;MQ=35.47;MQRankSum=-0.979;QD=4.45;ReadPosRankSum=0.979;SOR=2.376	GT:AD:DP:GQ:PL	0/1:11,4:15:95:95,0,394
NOT_SCAFFOLDED_NGS_utg5805|quiver|pilon	26041	.	C	T	58.77	PASS	AC=1;AF=0.500;AN=2;BaseQRankSum=-0.942;ClippingRankSum=0.000;DP=16;FS=0.000;MLEAC=1;MLEAF=0.500;MQ=33.11;MQRankSum=0.404;QD=3.67;ReadPosRankSum=0.807;SOR=0.078	GT:AD:DP:GQ:PL	0/1:13,3:16:87:87,0,611
NOT_SCAFFOLDED_NGS_utg5805|quiver|pilon	26054	.	C	T	78.77	PASS	AC=1;AF=0.500;AN=2;BaseQRankSum=-0.690;ClippingRankSum=0.478;DP=18;FS=6.532;MLEAC=1;MLEAF=0.500;MQ=32.50;MQRankSum=-0.478;QD=4.38;ReadPosRankSum=-1.009;SOR=0.018	GT:AD:DP:GQ:PL	0/1:14,4:18:99:107,0,642
NOT_SCAFFOLDED_NGS_utg5805|quiver|pilon	27162	.	T	C	30.77	LowQD;LowQual	AC=1;AF=0.500;AN=2;BaseQRankSum=-1.297;ClippingRankSum=-0.185;DP=25;FS=2.031;MLEAC=1;MLEAF=0.500;MQ=39.69;MQRankSum=-2.854;QD=1.23;ReadPosRankSum=0.334;SOR=1.214	GT:AD:DP:GQ:PL	0/1:21,4:25:59:59,0,792
NOT_SCAFFOLDED_NGS_utg5805|quiver|pilon	57882	.	CTG	C	49.73	LowQual	AC=1;AF=0.500;AN=2;BaseQRankSum=0.000;ClippingRankSum=0.365;DP=17;FS=0.000;MLEAC=1;MLEAF=0.500;MQ=56.56;MQRankSum=0.000;QD=2.93;ReadPosRankSum=-0.741;SOR=0.892	GT:AD:DP:GQ:PL	0/1:6,4:10:87:87,0,128
NOT_SCAFFOLDED_NGS_utg5805|quiver|pilon	79108	.	G	A	40.77	LowQual;SnpCluster	AC=1;AF=0.500;AN=2;BaseQRankSum=-1.495;ClippingRankSum=0.922;DP=7;FS=5.441;MLEAC=1;MLEAF=0.500;MQ=56.24;MQRankSum=-1.495;QD=5.82;ReadPosRankSum=0.922;SOR=0.027	GT:AD:DP:GQ:PL	0/1:5,2:7:69:69,0,204
NOT_SCAFFOLDED_NGS_utg5805|quiver|pilon	79109	.	G	A	40.77	LowQual;SnpCluster	AC=1;AF=0.500;AN=2;BaseQRankSum=-1.495;ClippingRankSum=0.922;DP=7;FS=5.441;MLEAC=1;MLEAF=0.500;MQ=56.24;MQRankSum=-1.495;QD=5.82;ReadPosRankSum=1.495;SOR=0.027	GT:AD:DP:GQ:PL	0/1:5,2:7:69:69,0,204
NOT_SCAFFOLDED_NGS_utg5805|quiver|pilon	79114	.	G	A	40.77	LowQual;SnpCluster	AC=1;AF=0.500;AN=2;BaseQRankSum=-1.495;ClippingRankSum=0.922;DP=7;FS=5.441;MLEAC=1;MLEAF=0.500;MQ=56.24;MQRankSum=-1.495;QD=5.82;ReadPosRankSum=1.495;SOR=0.027	GT:AD:DP:GQ:PL	0/1:5,2:7:69:69,0,204
NOT_SCAFFOLDED_NGS_utg5805|quiver|pilon	89564	.	A	AG	126.87	PASS	AC=2;AF=1.00;AN=2;DP=8;FS=0.000;MLEAC=2;MLEAF=1.00;MQ=60.00;QD=15.86;SOR=3.611	GT:AD:DP:GQ:PL	1/1:0,5:5:15:164,15,0
NOT_SCAFFOLDED_NGS_utg5805|quiver|pilon	109237	.	GGT	G	56.73	PASS	AC=1;AF=0.500;AN=2;BaseQRankSum=0.690;ClippingRankSum=1.774;DP=30;FS=0.000;MLEAC=1;MLEAF=0.500;MQ=53.66;MQRankSum=-2.267;QD=1.89;ReadPosRankSum=0.493;SOR=0.934	GT:AD:DP:GQ:PL	0/1:13,5:18:94:94,0,381
NOT_SCAFFOLDED_NGS_utg5805|quiver|pilon	126504	.	A	AG	87	LowCoverage	AC=2;AF=1.00;AN=2;DP=4;FS=0.000;MLEAC=2;MLEAF=1.00;MQ=60.00;QD=21.75;SOR=1.609	GT:AD:DP:GQ:PL	1/1:0,4:4:12:124,12,0
NOT_SCAFFOLDED_NGS_utg8422|quiver|pilon	20038	.	GA	G	80.73	PASS	AC=1;AF=0.500;AN=2;BaseQRankSum=0.480;ClippingRankSum=-0.360;DP=29;FS=18.829;MLEAC=1;MLEAF=0.500;MQ=41.11;MQRankSum=-0.660;QD=2.78;ReadPosRankSum=0.281;SOR=3.592	GT:AD:DP:GQ:PL	0/1:23,5:28:99:118,0,841
NOT_SCAFFOLDED_NGS_utg8422|quiver|pilon	35869	.	T	C	32.77	LowQual	AC=1;AF=0.500;AN=2;BaseQRankSum=-0.553;ClippingRankSum=-0.955;DP=21;FS=5.898;MLEAC=1;MLEAF=0.500;MQ=48.45;MQRankSum=-1.558;QD=1.56;ReadPosRankSum=1.256;SOR=2.461	GT:AD:DP:GQ:PL	0/1:18,3:21:61:61,0,642
NOT_SCAFFOLDED_NGS_utg8422|quiver|pilon	57594	.	GGT	G	79.73	PASS	AC=1;AF=0.500;AN=2;BaseQRankSum=-0.400;ClippingRankSum=0.800;DP=18;FS=0.000;MLEAC=1;MLEAF=0.500;MQ=60.00;MQRankSum=-0.133;QD=4.43;ReadPosRankSum=-0.133;SOR=0.804	GT:AD:DP:GQ:PL	0/1:9,5:14:99:117,0,218
NOT_SCAFFOLDED_NGS_utg8422|quiver|pilon	62127	.	G	T	73.77	SnpCluster	AC=1;AF=0.500;AN=2;BaseQRankSum=1.377;ClippingRankSum=0.978;DP=11;FS=7.404;MLEAC=1;MLEAF=0.500;MQ=33.70;MQRankSum=-0.382;QD=6.71;ReadPosRankSum=0.382;SOR=2.800	GT:AD:DP:GQ:PL	0/1:8,3:11:99:102,0,715
NOT_SCAFFOLDED_NGS_utg8422|quiver|pilon	62131	.	C	T	73.77	SnpCluster	AC=1;AF=0.500;AN=2;BaseQRankSum=0.296;ClippingRankSum=-1.386;DP=10;FS=6.990;MLEAC=1;MLEAF=0.500;MQ=34.77;MQRankSum=0.296;QD=7.38;ReadPosRankSum=0.731;SOR=2.812	GT:AD:DP:GQ:PL	0/1:7,3:10:99:102,0,730
NOT_SCAFFOLDED_NGS_utg8422|quiver|pilon	62134	.	T	A	73.77	SnpCluster	AC=1;AF=0.500;AN=2;BaseQRankSum=1.931;ClippingRankSum=-0.978;DP=11;FS=7.404;MLEAC=1;MLEAF=0.500;MQ=35.28;MQRankSum=0.566;QD=6.71;ReadPosRankSum=0.382;SOR=2.800	GT:AD:DP:GQ:PL	0/1:8,3:11:99:102,0,730
NOT_SCAFFOLDED_NGS_utg8422|quiver|pilon	62307	.	G	T	57.77	PASS	AC=1;AF=0.500;AN=2;BaseQRankSum=0.194;ClippingRankSum=1.356;DP=24;FS=15.079;MLEAC=1;MLEAF=0.500;MQ=38.10;MQRankSum=-1.820;QD=2.41;ReadPosRankSum=1.356;SOR=3.232	GT:AD:DP:GQ:PL	0/1:20,4:24:86:86,0,757
NOT_SCAFFOLDED_NGS_utg8422|quiver|pilon	62975	.	T	TTTAC	455.73	PASS	AC=2;AF=1.00;AN=2;DP=18;FS=0.000;MLEAC=2;MLEAF=1.00;MQ=60.60;QD=25.32;SOR=0.859	GT:AD:DP:GQ:PL	1/1:0,11:11:32:493,32,0
NOT_SCAFFOLDED_NGS_utg8274|quiver|pilon	4067	.	CTG	C	34.73	LowQual	AC=1;AF=0.500;AN=2;BaseQRankSum=0.085;ClippingRankSum=0.085;DP=18;FS=0.000;MLEAC=1;MLEAF=0.500;MQ=55.69;MQRankSum=-1.606;QD=1.93;ReadPosRankSum=-0.085;SOR=0.765	GT:AD:DP:GQ:PL	0/1:10,3:13:72:72,0,295
NOT_SCAFFOLDED_NGS_utg8274|quiver|pilon	37946	.	C	CT	61.25	LowCoverage	AC=2;AF=1.00;AN=2;DP=4;FS=0.000;MLEAC=2;MLEAF=1.00;MQ=60.00;QD=15.31;SOR=1.179	GT:AD:DP:GQ:PL	1/1:0,3:3:9:98,9,0
NOT_SCAFFOLDED_NGS_utg8274|quiver|pilon	47762	.	A	T	35.77	LowQual	AC=1;AF=0.500;AN=2;BaseQRankSum=-1.422;ClippingRankSum=-0.711;DP=18;FS=0.000;MLEAC=1;MLEAF=0.500;MQ=43.58;MQRankSum=-1.659;QD=1.99;ReadPosRankSum=1.659;SOR=0.512	GT:AD:DP:GQ:PL	0/1:15,3:18:64:64,0,1145
NOT_SCAFFOLDED_NGS_utg8274|quiver|pilon	47765	.	C	A	35.77	LowQual	AC=1;AF=0.500;AN=2;BaseQRankSum=-0.237;ClippingRankSum=0.711;DP=18;FS=0.000;MLEAC=1;MLEAF=0.500;MQ=43.58;MQRankSum=-1.659;QD=1.99;ReadPosRankSum=1.540;SOR=0.512	GT:AD:DP:GQ:PL	0/1:15,3:18:64:64,0,1145
NOT_SCAFFOLDED_NGS_utg8274|quiver|pilon	47778	.	CA	C	35.73	LowQual	AC=1;AF=0.500;AN=2;BaseQRankSum=0.217;ClippingRankSum=-0.072;DP=15;FS=0.000;MLEAC=1;MLEAF=0.500;MQ=42.73;MQRankSum=-1.371;QD=2.38;ReadPosRankSum=0.217;SOR=0.527	GT:AD:DP:GQ:PL	0/1:12,3:15:73:73,0,908
NOT_SCAFFOLDED_NGS_utg8274|quiver|pilon	66858	.	T	TC	115.87	PASS	AC=2;AF=1.00;AN=2;DP=7;FS=0.000;MLEAC=2;MLEAF=1.00;MQ=57.34;QD=16.55;SOR=3.611	GT:AD:DP:GQ:PL	1/1:0,5:5:15:153,15,0
NOT_SCAFFOLDED_NGS_utg8274|quiver|pilon	74131	.	A	C	160.77	PASS	AC=1;AF=0.500;AN=2;BaseQRankSum=-2.887;ClippingRankSum=-0.146;DP=27;FS=1.792;MLEAC=1;MLEAF=0.500;MQ=47.33;MQRankSum=-2.829;QD=5.95;ReadPosRankSum=2.595;SOR=0.346	GT:AD:DP:GQ:PL	0/1:21,6:27:99:189,0,1079
NOT_SCAFFOLDED_NGS_utg8274|quiver|pilon	74146	.	G	A	145.77	PASS	AC=1;AF=0.500;AN=2;BaseQRankSum=-2.925;ClippingRankSum=-0.175;DP=31;FS=1.854;MLEAC=1;MLEAF=0.500;MQ=51.08;MQRankSum=-3.125;QD=4.70;ReadPosRankSum=2.625;SOR=0.297	GT:AD:DP:GQ:PL	0/1:25,6:31:99:174,0,1280
NOT_SCAFFOLDED_NGS_utg2246|quiver|pilon	194057	.	T	TG	61.25	LowCoverage	AC=2;AF=1.00;AN=2;DP=4;FS=0.000;MLEAC=2;MLEAF=1.00;MQ=46.97;QD=15.31;SOR=1.179	GT:AD:DP:GQ:PL	1/1:0,3:3:9:98,9,0
NOT_SCAFFOLDED_NGS_utg2246|quiver|pilon	221243	.	A	ATG	67.73	PASS	AC=1;AF=0.500;AN=2;BaseQRankSum=1.369;ClippingRankSum=-0.101;DP=20;FS=0.000;MLEAC=1;MLEAF=0.500;MQ=57.54;MQRankSum=-0.312;QD=3.39;ReadPosRankSum=-0.935;SOR=0.495	GT:AD:DP:GQ:PL	0/1:7,6:13:95:105,0,95
NOT_SCAFFOLDED_NGS_utg2168|quiver|pilon	28012	.	CA	C	35.73	LowQual	AC=1;AF=0.500;AN=2;BaseQRankSum=-1.246;ClippingRankSum=-0.678;DP=17;FS=0.000;MLEAC=1;MLEAF=0.500;MQ=60.00;MQRankSum=-0.896;QD=2.10;ReadPosRankSum=0.678;SOR=0.495	GT:AD:DP:GQ:PL	0/1:7,4:11:73:73,0,152
NOT_SCAFFOLDED_NGS_utg2168|quiver|pilon	54395	.	T	A	81.77	PASS	AC=1;AF=0.500;AN=2;BaseQRankSum=-1.231;ClippingRankSum=0.358;DP=5;FS=0.000;MLEAC=1;MLEAF=0.500;MQ=32.45;MQRankSum=1.231;QD=16.35;ReadPosRankSum=-0.358;SOR=1.022	GT:AD:DP:GQ:PL	0/1:2,3:5:35:110,0,35
NOT_SCAFFOLDED_NGS_utg2168|quiver|pilon	54470	.	T	C	155.77	PASS	AC=1;AF=0.500;AN=2;BaseQRankSum=2.530;ClippingRankSum=0.662;DP=22;FS=2.788;MLEAC=1;MLEAF=0.500;MQ=40.55;MQRankSum=-0.195;QD=7.08;ReadPosRankSum=-0.195;SOR=1.730	GT:AD:DP:GQ:PL	0/1:15,6:21:99:184,0,449
NOT_SCAFFOLDED_NGS_utg2168|quiver|pilon	84521	.	C	T	36.77	LowQual	AC=1;AF=0.500;AN=2;BaseQRankSum=-0.720;ClippingRankSum=-1.380;DP=6;FS=0.000;MLEAC=1;MLEAF=0.500;MQ=34.18;MQRankSum=0.000;QD=6.13;ReadPosRankSum=0.000;SOR=1.179	GT:AD:DP:GQ:PL	0/1:4,2:6:65:65,0,128
NOT_SCAFFOLDED_NGS_utg2168|quiver|pilon	101529	.	A	C	42.74	LowCoverage;LowQual	AC=2;AF=1.00;AN=2;DP=2;FS=0.000;MLEAC=2;MLEAF=1.00;MQ=31.95;QD=21.37;SOR=2.303	GT:AD:DP:GQ:PL	1/1:0,2:2:6:70,6,0
NOT_SCAFFOLDED_NGS_utg2168|quiver|pilon	102960	.	TG	T	84.73	PASS	AC=1;AF=0.500;AN=2;BaseQRankSum=0.289;ClippingRankSum=0.600;DP=12;FS=0.000;MLEAC=1;MLEAF=0.500;MQ=33.08;MQRankSum=0.825;QD=7.06;ReadPosRankSum=2.520;SOR=0.269	GT:AD:DP:GQ:PL	0/1:8,4:12:99:122,0,247
NOT_SCAFFOLDED_NGS_utg2168|quiver|pilon	106158	.	C	CA	125	LowCoverage	AC=2;AF=1.00;AN=2;DP=4;FS=0.000;MLEAC=2;MLEAF=1.00;MQ=40.00;QD=31.25;SOR=3.258	GT:AD:DP:GQ:PL	1/1:0,4:4:12:162,12,0
NOT_SCAFFOLDED_NGS_utg2168|quiver|pilon	126188	.	T	TTA	95	PASS	AC=2;AF=1.00;AN=2;DP=5;FS=0.000;MLEAC=2;MLEAF=1.00;MQ=60.00;QD=19.00;SOR=1.609	GT:AD:DP:GQ:PL	1/1:0,4:4:12:132,12,0
NOT_SCAFFOLDED_NGS_utg2168|quiver|pilon	130223	.	GGT	G	92.73	PASS	AC=1;AF=0.500;AN=2;BaseQRankSum=-0.612;ClippingRankSum=0.146;DP=34;FS=4.563;MLEAC=1;MLEAF=0.500;MQ=59.51;MQRankSum=-0.379;QD=2.73;ReadPosRankSum=0.962;SOR=2.147	GT:AD:DP:GQ:PL	0/1:21,6:27:99:130,0,588
NOT_SCAFFOLDED_NGS_utg2168|quiver|pilon	132613	.	T	C	83.77	PASS	AC=1;AF=0.500;AN=2;BaseQRankSum=-0.984;ClippingRankSum=-0.836;DP=29;FS=30.819;MLEAC=1;MLEAF=0.500;MQ=55.84;MQRankSum=-0.689;QD=2.89;ReadPosRankSum=-3.050;SOR=4.608	GT:AD:DP:GQ:PL	0/1:19,9:28:99:112,0,502
NOT_SCAFFOLDED_NGS_utg2168|quiver|pilon	147386	.	A	G	34.77	LowQD;LowQual	AC=1;AF=0.500;AN=2;BaseQRankSum=-1.860;ClippingRankSum=-1.380;DP=29;FS=20.937;MLEAC=1;MLEAF=0.500;MQ=58.74;MQRankSum=-1.380;QD=1.20;ReadPosRankSum=0.180;SOR=3.590	GT:AD:DP:GQ:PL	0/1:23,5:28:63:63,0,1294
NOT_SCAFFOLDED_NGS_utg2168|quiver|pilon	147392	.	A	G	31.77	LowQD;LowQual	AC=1;AF=0.500;AN=2;BaseQRankSum=-2.223;ClippingRankSum=-0.375;DP=30;FS=21.759;MLEAC=1;MLEAF=0.500;MQ=58.78;MQRankSum=-2.107;QD=1.06;ReadPosRankSum=-0.837;SOR=3.589	GT:AD:DP:GQ:PL	0/1:24,5:29:60:60,0,1335
NOT_SCAFFOLDED_NGS_utg2168|quiver|pilon	149376	.	AGT	A	34.73	LowQual	AC=1;AF=0.500;AN=2;BaseQRankSum=0.000;ClippingRankSum=-0.925;DP=19;FS=2.932;MLEAC=1;MLEAF=0.500;MQ=58.08;MQRankSum=0.925;QD=1.83;ReadPosRankSum=0.731;SOR=1.828	GT:AD:DP:GQ:PL	0/1:9,3:12:72:72,0,267
NOT_SCAFFOLDED_NGS_utg2168|quiver|pilon	152871	.	G	A	49.77	LowCoverage;LowQual	AC=1;AF=0.500;AN=2;BaseQRankSum=-1.026;ClippingRankSum=-1.026;DP=4;FS=0.000;MLEAC=1;MLEAF=0.500;MQ=29.26;MQRankSum=1.026;QD=12.44;ReadPosRankSum=0.000;SOR=0.693	GT:AD:DP:GQ:PL	0/1:2,2:4:78:78,0,78
NOT_SCAFFOLDED_NGS_utg2168|quiver|pilon	152878	.	T	G	49.77	LowCoverage;LowQual	AC=1;AF=0.500;AN=2;BaseQRankSum=1.026;ClippingRankSum=-1.026;DP=4;FS=0.000;MLEAC=1;MLEAF=0.500;MQ=29.26;MQRankSum=1.026;QD=12.44;ReadPosRankSum=-1.026;SOR=0.693	GT:AD:DP:GQ:PL	0/1:2,2:4:78:78,0,78
NOT_SCAFFOLDED_NGS_utg2168|quiver|pilon	152895	.	C	T	31.77	LowQual	AC=1;AF=0.500;AN=2;BaseQRankSum=-1.231;ClippingRankSum=0.358;DP=5;FS=0.000;MLEAC=1;MLEAF=0.500;MQ=31.70;MQRankSum=0.358;QD=6.35;ReadPosRankSum=-0.358;SOR=0.446	GT:AD:DP:GQ:PL	0/1:3,2:5:60:60,0,78
NOT_SCAFFOLDED_NGS_utg28589|quiver|pilon	1770	.	A	AT	44.70	LowCoverage;LowQual	AC=2;AF=1.00;AN=2;DP=2;FS=0.000;MLEAC=2;MLEAF=1.00;MQ=33.35;QD=22.35;SOR=2.303	GT:AD:DP:GQ:PL	1/1:0,2:2:6:81,6,0
NOT_SCAFFOLDED_NGS_utg28589|quiver|pilon	2840	.	C	T	237.77	PASS	AC=1;AF=0.500;AN=2;BaseQRankSum=1.014;ClippingRankSum=0.954;DP=24;FS=0.000;MLEAC=1;MLEAF=0.500;MQ=53.34;MQRankSum=2.683;QD=9.91;ReadPosRankSum=-1.193;SOR=0.802	GT:AD:DP:GQ:PL	0/1:15,9:24:99:266,0,416
NOT_SCAFFOLDED_NGS_utg28589|quiver|pilon	2922	.	T	TATAG	179.73	PASS	AC=1;AF=0.500;AN=2;BaseQRankSum=1.960;ClippingRankSum=1.457;DP=48;FS=9.901;MLEAC=1;MLEAF=0.500;MQ=57.35;MQRankSum=-1.658;QD=3.74;ReadPosRankSum=0.854;SOR=3.611	GT:AD:DP:GQ:PL	0/1:11,6:17:99:217,0,445
NOT_SCAFFOLDED_NGS_utg28589|quiver|pilon	3048	.	A	C	420.77	PASS	AC=1;AF=0.500;AN=2;BaseQRankSum=-1.763;ClippingRankSum=1.240;DP=15;FS=0.000;MLEAC=1;MLEAF=0.500;MQ=39.05;MQRankSum=-0.196;QD=28.05;ReadPosRankSum=2.024;SOR=0.368	GT:AD:DP:GQ:PL	0/1:4,11:15:99:449,0,288
NOT_SCAFFOLDED_NGS_utg28589|quiver|pilon	3056	.	A	C	379.77	PASS	AC=1;AF=0.500;AN=2;BaseQRankSum=0.495;ClippingRankSum=1.626;DP=14;FS=0.000;MLEAC=1;MLEAF=0.500;MQ=37.11;MQRankSum=-0.212;QD=27.13;ReadPosRankSum=-0.212;SOR=0.307	GT:AD:DP:GQ:PL	0/1:4,10:14:99:408,0,291
NOT_SCAFFOLDED_NGS_utg28589|quiver|pilon	3405	.	G	A	100.28	LowCoverage	AC=2;AF=1.00;AN=2;DP=3;FS=0.000;MLEAC=2;MLEAF=1.00;MQ=40.00;QD=33.43;SOR=1.179	GT:AD:DP:GQ:PL	1/1:0,3:3:9:128,9,0
NOT_SCAFFOLDED_NGS_utg28589|quiver|pilon	3429	.	A	AG	224.77	PASS	AC=2;AF=1.00;AN=2;DP=7;FS=0.000;MLEAC=2;MLEAF=1.00;MQ=40.00;QD=32.11;SOR=1.609	GT:AD:DP:GQ:PL	1/1:0,7:7:21:262,21,0
NOT_SCAFFOLDED_NGS_utg28589|quiver|pilon	3544	.	C	T	142.03	LowCoverage	AC=2;AF=1.00;AN=2;DP=4;FS=0.000;MLEAC=2;MLEAF=1.00;MQ=39.27;QD=34.46;SOR=3.258	GT:AD:DP:GQ:PL	1/1:0,4:4:12:170,12,0
NOT_SCAFFOLDED_NGS_utg28589|quiver|pilon	4339	.	T	C	60.74	LowCoverage	AC=2;AF=1.00;AN=2;DP=2;FS=0.000;MLEAC=2;MLEAF=1.00;MQ=40.00;QD=30.37;SOR=2.303	GT:AD:DP:GQ:PL	1/1:0,2:2:6:88,6,0
NOT_SCAFFOLDED_NGS_utg28589|quiver|pilon	9422	.	G	A	60.77	PASS	AC=1;AF=0.500;AN=2;BaseQRankSum=0.558;ClippingRankSum=-0.624;DP=28;FS=5.764;MLEAC=1;MLEAF=0.500;MQ=53.92;MQRankSum=-2.922;QD=2.17;ReadPosRankSum=-2.068;SOR=2.670	GT:AD:DP:GQ:PL	0/1:24,4:28:89:89,0,896
NOT_SCAFFOLDED_NGS_utg28589|quiver|pilon	9499	.	T	A	162.77	PASS	AC=1;AF=0.500;AN=2;BaseQRankSum=0.368;ClippingRankSum=-1.042;DP=42;FS=12.563;MLEAC=1;MLEAF=0.500;MQ=52.80;MQRankSum=-3.372;QD=3.88;ReadPosRankSum=-1.441;SOR=2.010	GT:AD:DP:GQ:PL	0/1:33,9:42:99:191,0,1074
NOT_SCAFFOLDED_NGS_utg28589|quiver|pilon	9604	.	C	A	134.77	PASS	AC=1;AF=0.500;AN=2;BaseQRankSum=-1.618;ClippingRankSum=0.196;DP=30;FS=16.069;MLEAC=1;MLEAF=0.500;MQ=44.41;MQRankSum=-0.098;QD=4.49;ReadPosRankSum=0.392;SOR=2.523	GT:AD:DP:GQ:PL	0/1:23,7:30:99:163,0,848
NOT_SCAFFOLDED_NGS_utg28589|quiver|pilon	15571	.	A	G	107.28	PASS	AC=2;AF=1.00;AN=2;DP=12;FS=0.000;MLEAC=2;MLEAF=1.00;MQ=42.23;QD=8.94;SOR=1.179	GT:AD:DP:GQ:PL	1/1:0,3:3:9:135,9,0
NOT_SCAFFOLDED_NGS_utg28589|quiver|pilon	15590	.	G	A	107.28	PASS	AC=2;AF=1.00;AN=2;DP=12;FS=0.000;MLEAC=2;MLEAF=1.00;MQ=42.23;QD=8.94;SOR=1.179	GT:AD:DP:GQ:PL	1/1:0,3:3:9:135,9,0
NOT_SCAFFOLDED_NGS_utg8927|quiver|pilon	35938	.	C	CT	54.25	LowCoverage	AC=2;AF=1.00;AN=2;DP=4;FS=0.000;MLEAC=2;MLEAF=1.00;MQ=60.00;QD=13.56;SOR=2.833	GT:AD:DP:GQ:PL	1/1:0,3:3:9:91,9,0
NOT_SCAFFOLDED_NGS_utg8927|quiver|pilon	39149	.	A	C	50.77	PASS	AC=1;AF=0.500;AN=2;BaseQRankSum=0.945;ClippingRankSum=0.315;DP=17;FS=6.864;MLEAC=1;MLEAF=0.500;MQ=47.71;MQRankSum=-2.583;QD=2.99;ReadPosRankSum=0.315;SOR=2.810	GT:AD:DP:GQ:PL	0/1:14,3:17:79:79,0,543
NOT_SCAFFOLDED_NGS_utg8927|quiver|pilon	39175	.	C	T	86.77	PASS	AC=1;AF=0.500;AN=2;BaseQRankSum=1.654;ClippingRankSum=0.520;DP=20;FS=6.043;MLEAC=1;MLEAF=0.500;MQ=44.50;MQRankSum=-2.315;QD=4.34;ReadPosRankSum=2.410;SOR=2.833	GT:AD:DP:GQ:PL	0/1:16,4:20:99:115,0,623
NOT_SCAFFOLDED_NGS_utg8927|quiver|pilon	41857	.	T	C	35.77	LowQD;LowQual	AC=1;AF=0.500;AN=2;BaseQRankSum=-2.380;ClippingRankSum=0.028;DP=28;FS=0.000;MLEAC=1;MLEAF=0.500;MQ=56.84;MQRankSum=-3.723;QD=1.28;ReadPosRankSum=2.436;SOR=0.540	GT:AD:DP:GQ:PL	0/1:22,6:28:64:64,0,715
NOT_SCAFFOLDED_NGS_utg4133|quiver|pilon	67275	.	A	T	125.77	PASS	AC=1;AF=0.500;AN=2;BaseQRankSum=1.226;ClippingRankSum=-0.323;DP=15;FS=9.890;MLEAC=1;MLEAF=0.500;MQ=51.60;MQRankSum=-1.226;QD=8.38;ReadPosRankSum=0.839;SOR=2.217	GT:AD:DP:GQ:PL	0/1:8,6:14:99:154,0,289
NOT_SCAFFOLDED_NGS_utg4133|quiver|pilon	67277	.	T	A	125.77	PASS	AC=1;AF=0.500;AN=2;BaseQRankSum=-0.766;ClippingRankSum=-0.295;DP=16;FS=13.919;MLEAC=1;MLEAF=0.500;MQ=52.17;MQRankSum=-0.648;QD=7.86;ReadPosRankSum=0.884;SOR=2.213	GT:AD:DP:GQ:PL	0/1:9,6:15:99:154,0,289
NOT_SCAFFOLDED_NGS_utg4133|quiver|pilon	94190	.	GCA	G	83.73	PASS	AC=1;AF=0.500;AN=2;BaseQRankSum=-0.113;ClippingRankSum=1.020;DP=21;FS=2.246;MLEAC=1;MLEAF=0.500;MQ=60.00;MQRankSum=0.453;QD=3.99;ReadPosRankSum=1.286;SOR=0.774	GT:AD:DP:GQ:PL	0/1:11,5:16:99:121,0,311
NOT_SCAFFOLDED_NGS_utg4133|quiver|pilon	111685	.	A	AC	80	LowCoverage	AC=2;AF=1.00;AN=2;DP=4;FS=0.000;MLEAC=2;MLEAF=1.00;MQ=62.65;QD=20.00;SOR=0.693	GT:AD:DP:GQ:PL	1/1:0,4:4:12:117,12,0
NOT_SCAFFOLDED_NGS_utg4133|quiver|pilon	113276	.	T	TG	61.25	LowCoverage	AC=2;AF=1.00;AN=2;DP=3;FS=0.000;MLEAC=2;MLEAF=1.00;MQ=60.00;QD=20.42;SOR=1.179	GT:AD:DP:GQ:PL	1/1:0,3:3:9:98,9,0
NOT_SCAFFOLDED_NGS_utg4133|quiver|pilon	129157	.	A	AGT	183.73	PASS	AC=1;AF=0.500;AN=2;BaseQRankSum=-0.071;ClippingRankSum=-0.778;DP=24;FS=6.113;MLEAC=1;MLEAF=0.500;MQ=60.00;MQRankSum=2.192;QD=7.66;ReadPosRankSum=-0.212;SOR=1.447	GT:AD:DP:GQ:PL	0/1:4,10:14:51:221,0,51
NOT_SCAFFOLDED_NGS_utg4133|quiver|pilon	154071	.	CCT	C	38.73	LowQual	AC=1;AF=0.500;AN=2;BaseQRankSum=-0.937;ClippingRankSum=0.550;DP=10;FS=0.000;MLEAC=1;MLEAF=0.500;MQ=60.00;MQRankSum=-0.550;QD=3.87;ReadPosRankSum=0.406;SOR=1.179	GT:AD:DP:GQ:PL	0/1:4,3:7:76:76,0,104
NOT_SCAFFOLDED_NGS_utg29034|quiver|pilon	4788	.	G	T	230.77	PASS	AC=1;AF=0.500;AN=2;BaseQRankSum=-0.898;ClippingRankSum=0.898;DP=10;FS=3.310;MLEAC=1;MLEAF=0.500;MQ=39.68;MQRankSum=0.898;QD=23.08;ReadPosRankSum=-0.480;SOR=0.105	GT:AD:DP:GQ:PL	0/1:2,8:10:42:259,0,42
NOT_SCAFFOLDED_NGS_utg29034|quiver|pilon	5032	.	G	A	239.77	PASS	AC=1;AF=0.500;AN=2;BaseQRankSum=1.034;ClippingRankSum=1.246;DP=11;FS=0.000;MLEAC=1;MLEAF=0.500;MQ=41.44;MQRankSum=0.278;QD=21.80;ReadPosRankSum=0.278;SOR=1.270	GT:AD:DP:GQ:PL	0/1:4,7:11:99:268,0,137
NOT_SCAFFOLDED_NGS_utg29034|quiver|pilon	5059	.	G	T	109.77	PASS	AC=1;AF=0.500;AN=2;BaseQRankSum=-0.365;ClippingRankSum=-1.568;DP=10;FS=6.990;MLEAC=1;MLEAF=0.500;MQ=40.00;MQRankSum=-0.365;QD=10.98;ReadPosRankSum=2.383;SOR=3.258	GT:AD:DP:GQ:PL	0/1:6,4:10:99:138,0,223
NOT_SCAFFOLDED_NGS_utg29034|quiver|pilon	5379	.	G	A	69.77	PASS	AC=1;AF=0.500;AN=2;BaseQRankSum=-1.001;ClippingRankSum=-0.248;DP=9;FS=19.243;MLEAC=1;MLEAF=0.500;MQ=38.75;MQRankSum=0.248;QD=7.75;ReadPosRankSum=1.001;SOR=2.774	GT:AD:DP:GQ:PL	0/1:6,3:9:98:98,0,220
NOT_SCAFFOLDED_NGS_utg29034|quiver|pilon	9038	.	G	C	103.28	LowCoverage	AC=2;AF=1.00;AN=2;DP=3;FS=0.000;MLEAC=2;MLEAF=1.00;MQ=40.00;QD=34.43;SOR=2.833	GT:AD:DP:GQ:PL	1/1:0,3:3:9:131,9,0
NOT_SCAFFOLDED_NGS_utg29034|quiver|pilon	11057	.	C	CT	106	LowCoverage	AC=2;AF=1.00;AN=2;DP=4;FS=0.000;MLEAC=2;MLEAF=1.00;MQ=40.00;QD=26.50;SOR=1.609	GT:AD:DP:GQ:PL	1/1:0,4:4:12:143,12,0
NOT_SCAFFOLDED_NGS_utg29034|quiver|pilon	16500	.	A	AG	34.71	LowCoverage;LowQual	AC=2;AF=1.00;AN=2;DP=2;FS=0.000;MLEAC=2;MLEAF=1.00;MQ=21.00;QD=17.35;SOR=0.693	GT:AD:DP:GQ:PL	1/1:0,2:2:6:71,6,0
NOT_SCAFFOLDED_NGS_utg3485|quiver|pilon	672	.	T	TC	113	LowCoverage	AC=2;AF=1.00;AN=2;DP=4;FS=0.000;MLEAC=2;MLEAF=1.00;MQ=33.25;QD=28.25;SOR=3.258	GT:AD:DP:GQ:PL	1/1:0,4:4:12:150,12,0
NOT_SCAFFOLDED_NGS_utg3485|quiver|pilon	3573	.	T	TC	298.74	PASS	AC=2;AF=1.00;AN=2;DP=10;FS=0.000;MLEAC=2;MLEAF=1.00;MQ=37.71;QD=29.87;SOR=4.615	GT:AD:DP:GQ:PL	1/1:0,9:9:27:336,27,0
NOT_SCAFFOLDED_NGS_utg3485|quiver|pilon	4199	.	A	AC	113	PASS	AC=2;AF=1.00;AN=2;DP=5;FS=0.000;MLEAC=2;MLEAF=1.00;MQ=37.76;QD=22.60;SOR=3.258	GT:AD:DP:GQ:PL	1/1:0,4:4:12:150,12,0
NOT_SCAFFOLDED_NGS_utg3485|quiver|pilon	4671	.	A	T	39.74	LowCoverage;LowQual	AC=2;AF=1.00;AN=2;DP=2;FS=0.000;MLEAC=2;MLEAF=1.00;MQ=29.03;QD=19.87;SOR=2.303	GT:AD:DP:GQ:PL	1/1:0,2:2:6:67,6,0
NOT_SCAFFOLDED_NGS_utg3485|quiver|pilon	5806	.	G	A	88.77	PASS	AC=1;AF=0.500;AN=2;BaseQRankSum=0.406;ClippingRankSum=-0.406;DP=6;FS=0.000;MLEAC=1;MLEAF=0.500;MQ=34.13;MQRankSum=1.537;QD=14.79;ReadPosRankSum=0.406;SOR=0.693	GT:AD:DP:GQ:PL	0/1:3,3:6:99:117,0,182
NOT_SCAFFOLDED_NGS_utg3485|quiver|pilon	5826	.	C	T	88.77	PASS	AC=1;AF=0.500;AN=2;BaseQRankSum=0.406;ClippingRankSum=0.406;DP=6;FS=0.000;MLEAC=1;MLEAF=0.500;MQ=34.13;MQRankSum=1.537;QD=14.79;ReadPosRankSum=0.406;SOR=0.693	GT:AD:DP:GQ:PL	0/1:3,3:6:99:117,0,182
NOT_SCAFFOLDED_NGS_utg3485|quiver|pilon	6143	.	C	CA	92.87	PASS	AC=2;AF=1.00;AN=2;DP=8;FS=0.000;MLEAC=2;MLEAF=1.00;MQ=60.00;QD=11.61;SOR=1.022	GT:AD:DP:GQ:PL	1/1:0,5:5:15:130,15,0
NOT_SCAFFOLDED_NGS_utg3485|quiver|pilon	37871	.	C	G	33.77	LowQD;LowQual	AC=1;AF=0.500;AN=2;BaseQRankSum=0.891;ClippingRankSum=0.349;DP=30;FS=0.000;MLEAC=1;MLEAF=0.500;MQ=52.25;MQRankSum=-1.433;QD=1.13;ReadPosRankSum=0.116;SOR=0.836	GT:AD:DP:GQ:PL	0/1:20,4:24:62:62,0,426
NOT_SCAFFOLDED_NGS_utg3485|quiver|pilon	40672	.	G	GAGGA	55.25	LowCoverage	AC=2;AF=1.00;AN=2;DP=3;FS=0.000;MLEAC=2;MLEAF=1.00;MQ=54.17;QD=18.42;SOR=1.179	GT:AD:DP:GQ:PL	1/1:0,3:3:9:92,9,0
NOT_SCAFFOLDED_NGS_utg3485|quiver|pilon	212902	.	T	C	91.77	PASS	AC=1;AF=0.500;AN=2;BaseQRankSum=-2.731;ClippingRankSum=-0.508;DP=25;FS=0.000;MLEAC=1;MLEAF=0.500;MQ=54.85;MQRankSum=-3.811;QD=3.67;ReadPosRankSum=-2.477;SOR=0.818	GT:AD:DP:GQ:PL	0/1:17,7:24:99:120,0,591
NOT_SCAFFOLDED_NGS_utg10107|quiver|pilon	22677	.	C	T	177.77	PASS	AC=1;AF=0.500;AN=2;BaseQRankSum=-1.682;ClippingRankSum=-0.556;DP=15;FS=2.158;MLEAC=1;MLEAF=0.500;MQ=60.00;MQRankSum=0.000;QD=11.85;ReadPosRankSum=0.340;SOR=1.501	GT:AD:DP:GQ:PL	0/1:7,8:15:99:206,0,247
NOT_SCAFFOLDED_NGS_utg31606|quiver|pilon	920	.	G	C	202.77	PASS	AC=1;AF=0.500;AN=2;BaseQRankSum=0.713;ClippingRankSum=-0.880;DP=32;FS=6.778;MLEAC=1;MLEAF=0.500;MQ=50.51;MQRankSum=-4.107;QD=6.34;ReadPosRankSum=-0.042;SOR=2.303	GT:AD:DP:GQ:PL	0/1:23,9:32:99:231,0,757
NOT_SCAFFOLDED_NGS_utg31606|quiver|pilon	971	.	G	T	527.77	PASS	AC=1;AF=0.500;AN=2;BaseQRankSum=1.532;ClippingRankSum=0.618;DP=57;FS=1.085;MLEAC=1;MLEAF=0.500;MQ=47.62;MQRankSum=3.834;QD=9.26;ReadPosRankSum=-3.851;SOR=1.022	GT:AD:DP:GQ:PL	0/1:38,19:57:99:556,0,1041
NOT_SCAFFOLDED_NGS_utg31606|quiver|pilon	1376	.	T	C	233.88	PASS	AC=1;AF=0.500;AN=2;BaseQRankSum=-0.751;ClippingRankSum=-0.751;DP=9;FS=4.771;MLEAC=1;MLEAF=0.500;MQ=35.85;MQRankSum=0.751;QD=25.99;ReadPosRankSum=-0.751;SOR=1.739	GT:AD:DP:GQ:PL	0/1:1,8:9:16:262,0,16
NOT_SCAFFOLDED_NGS_utg31606|quiver|pilon	1418	.	TG	T	486.73	PASS	AC=2;AF=1.00;AN=2;DP=14;FS=0.000;MLEAC=2;MLEAF=1.00;MQ=37.43;QD=34.77;SOR=0.976	GT:AD:DP:GQ:PL	1/1:0,14:14:42:524,42,0
NOT_SCAFFOLDED_NGS_utg31606|quiver|pilon	1449	.	C	G	294.77	PASS	AC=1;AF=0.500;AN=2;BaseQRankSum=-0.254;ClippingRankSum=1.437;DP=13;FS=3.041;MLEAC=1;MLEAF=0.500;MQ=37.94;MQRankSum=-1.775;QD=22.67;ReadPosRankSum=1.775;SOR=0.116	GT:AD:DP:GQ:PL	0/1:3,10:13:80:323,0,80
NOT_SCAFFOLDED_NGS_utg31606|quiver|pilon	1467	.	T	A	125.77	PASS	AC=1;AF=0.500;AN=2;BaseQRankSum=2.266;ClippingRankSum=0.053;DP=17;FS=6.117;MLEAC=1;MLEAF=0.500;MQ=36.02;MQRankSum=2.266;QD=7.40;ReadPosRankSum=0.791;SOR=3.056	GT:AD:DP:GQ:PL	0/1:12,5:17:99:154,0,284
NOT_SCAFFOLDED_NGS_utg31606|quiver|pilon	1546	.	TAGACTG	T	508.73	PASS	AC=1;AF=0.500;AN=2;BaseQRankSum=1.126;ClippingRankSum=1.447;DP=29;FS=1.527;MLEAC=1;MLEAF=0.500;MQ=37.71;MQRankSum=-0.115;QD=17.54;ReadPosRankSum=0.952;SOR=1.329	GT:AD:DP:GQ:PL	0/1:14,14:28:99:546,0,546
NOT_SCAFFOLDED_NGS_utg31606|quiver|pilon	1657	.	C	T	68.77	PASS	AC=1;AF=0.500;AN=2;BaseQRankSum=0.895;ClippingRankSum=0.895;DP=10;FS=0.000;MLEAC=1;MLEAF=0.500;MQ=40.00;MQRankSum=0.296;QD=6.88;ReadPosRankSum=1.386;SOR=0.836	GT:AD:DP:GQ:PL	0/1:7,3:10:97:97,0,224
NOT_SCAFFOLDED_NGS_utg31606|quiver|pilon	2833	.	A	G	285.94	PASS	AC=1;AF=0.500;AN=2;BaseQRankSum=0.000;ClippingRankSum=-0.696;DP=10;FS=0.000;MLEAC=1;MLEAF=0.500;MQ=39.80;MQRankSum=-1.044;QD=28.59;ReadPosRankSum=1.393;SOR=1.802	GT:AD:DP:GQ:PL	0/1:1,9:10:14:314,0,14
NOT_SCAFFOLDED_NGS_utg31606|quiver|pilon	2897	.	C	T	62.74	LowCoverage	AC=2;AF=1.00;AN=2;DP=2;FS=0.000;MLEAC=2;MLEAF=1.00;MQ=40.00;QD=31.37;SOR=2.303	GT:AD:DP:GQ:PL	1/1:0,2:2:6:90,6,0
NOT_SCAFFOLDED_NGS_utg31606|quiver|pilon	2898	.	T	G	62.74	LowCoverage	AC=2;AF=1.00;AN=2;DP=2;FS=0.000;MLEAC=2;MLEAF=1.00;MQ=40.00;QD=31.37;SOR=2.303	GT:AD:DP:GQ:PL	1/1:0,2:2:6:90,6,0
NOT_SCAFFOLDED_NGS_utg31606|quiver|pilon	3160	.	G	A	158.77	PASS	AC=1;AF=0.500;AN=2;BaseQRankSum=0.322;ClippingRankSum=-1.517;DP=8;FS=0.000;MLEAC=1;MLEAF=0.500;MQ=38.29;MQRankSum=0.956;QD=19.85;ReadPosRankSum=1.517;SOR=1.179	GT:AD:DP:GQ:PL	0/1:3,5:8:85:187,0,85
NOT_SCAFFOLDED_NGS_utg31606|quiver|pilon	3369	.	G	A	547.77	PASS	AC=1;AF=0.500;AN=2;BaseQRankSum=-0.118;ClippingRankSum=-0.071;DP=44;FS=0.000;MLEAC=1;MLEAF=0.500;MQ=51.83;MQRankSum=1.066;QD=12.45;ReadPosRankSum=0.261;SOR=0.649	GT:AD:DP:GQ:PL	0/1:25,19:44:99:576,0,763
NOT_SCAFFOLDED_NGS_utg31606|quiver|pilon	3705	.	T	A	41.77	LowQD;LowQual	AC=1;AF=0.500;AN=2;BaseQRankSum=-1.503;ClippingRankSum=-0.668;DP=30;FS=1.773;MLEAC=1;MLEAF=0.500;MQ=40.61;MQRankSum=0.111;QD=1.39;ReadPosRankSum=1.836;SOR=0.971	GT:AD:DP:GQ:PL	0/1:25,5:30:70:70,0,890
NOT_SCAFFOLDED_NGS_utg31606|quiver|pilon	4007	.	T	G	435.77	PASS	AC=1;AF=0.500;AN=2;BaseQRankSum=-0.015;ClippingRankSum=-0.045;DP=39;FS=7.969;MLEAC=1;MLEAF=0.500;MQ=57.80;MQRankSum=0.469;QD=11.17;ReadPosRankSum=-0.409;SOR=2.120	GT:AD:DP:GQ:PL	0/1:24,14:38:99:464,0,997
NOT_SCAFFOLDED_NGS_utg31606|quiver|pilon	4072	.	CACAA	C	135.73	PASS	AC=1;AF=0.500;AN=2;BaseQRankSum=2.369;ClippingRankSum=-0.103;DP=60;FS=3.017;MLEAC=1;MLEAF=0.500;MQ=54.45;MQRankSum=-0.809;QD=2.26;ReadPosRankSum=1.878;SOR=1.270	GT:AD:DP:GQ:PL	0/1:30,11:41:99:173,0,1042
NOT_SCAFFOLDED_NGS_utg31606|quiver|pilon	4108	.	A	AGT	593.73	PASS	AC=1;AF=0.500;AN=2;BaseQRankSum=0.547;ClippingRankSum=1.505;DP=54;FS=1.316;MLEAC=1;MLEAF=0.500;MQ=54.81;MQRankSum=-3.639;QD=11.00;ReadPosRankSum=0.876;SOR=1.127	GT:AD:DP:GQ:PL	0/1:23,17:40:99:631,0,962
NOT_SCAFFOLDED_NGS_utg31606|quiver|pilon	4121	.	A	G	634.77	PASS	AC=1;AF=0.500;AN=2;BaseQRankSum=3.609;ClippingRankSum=0.271;DP=48;FS=2.628;MLEAC=1;MLEAF=0.500;MQ=56.22;MQRankSum=-3.263;QD=13.22;ReadPosRankSum=-1.723;SOR=1.206	GT:AD:DP:GQ:PL	0/1:28,19:47:99:663,0,1038
NOT_SCAFFOLDED_NGS_utg31606|quiver|pilon	4201	.	T	TG	611.73	PASS	AC=1;AF=0.500;AN=2;BaseQRankSum=-0.170;ClippingRankSum=-1.593;DP=51;FS=2.434;MLEAC=1;MLEAF=0.500;MQ=58.03;MQRankSum=0.591;QD=11.99;ReadPosRankSum=1.873;SOR=0.863	GT:AD:DP:GQ:PL	0/1:26,23:49:99:649,0,747
NOT_SCAFFOLDED_NGS_utg31606|quiver|pilon	4272	.	G	T	157.77	PASS	AC=1;AF=0.500;AN=2;BaseQRankSum=0.049;ClippingRankSum=0.981;DP=30;FS=11.957;MLEAC=1;MLEAF=0.500;MQ=46.09;MQRankSum=-1.324;QD=5.26;ReadPosRankSum=-0.490;SOR=3.702	GT:AD:DP:GQ:PL	0/1:23,7:30:99:186,0,760
NOT_SCAFFOLDED_NGS_utg31606|quiver|pilon	4503	.	T	A	258.80	PASS	AC=2;AF=1.00;AN=2;DP=7;FS=0.000;MLEAC=2;MLEAF=1.00;MQ=39.20;QD=33.28;SOR=4.174	GT:AD:DP:GQ:PL	1/1:0,7:7:21:287,21,0
NOT_SCAFFOLDED_NGS_utg31606|quiver|pilon	4543	.	C	T	51.74	LowCoverage	AC=2;AF=1.00;AN=2;DP=2;FS=0.000;MLEAC=2;MLEAF=1.00;MQ=40.00;QD=25.87;SOR=2.303	GT:AD:DP:GQ:PL	1/1:0,2:2:6:79,6,0
NOT_SCAFFOLDED_NGS_utg31606|quiver|pilon	5524	.	C	T	68.77	PASS	AC=1;AF=0.500;AN=2;BaseQRankSum=-1.386;ClippingRankSum=0.546;DP=10;FS=0.000;MLEAC=1;MLEAF=0.500;MQ=39.12;MQRankSum=0.546;QD=6.88;ReadPosRankSum=-0.546;SOR=0.223	GT:AD:DP:GQ:PL	0/1:7,3:10:97:97,0,272
NOT_SCAFFOLDED_NGS_utg31606|quiver|pilon	5605	.	T	C	330.77	PASS	AC=1;AF=0.500;AN=2;BaseQRankSum=1.144;ClippingRankSum=2.337;DP=38;FS=3.648;MLEAC=1;MLEAF=0.500;MQ=40.35;MQRankSum=-0.116;QD=8.70;ReadPosRankSum=-0.646;SOR=0.230	GT:AD:DP:GQ:PL	0/1:28,10:38:99:359,0,1151
NOT_SCAFFOLDED_NGS_utg31606|quiver|pilon	5607	.	T	A	247.77	PASS	AC=1;AF=0.500;AN=2;BaseQRankSum=0.303;ClippingRankSum=1.727;DP=40;FS=0.000;MLEAC=1;MLEAF=0.500;MQ=40.14;MQRankSum=1.181;QD=6.19;ReadPosRankSum=1.515;SOR=0.614	GT:AD:DP:GQ:PL	0/1:29,11:40:99:276,0,1047
NOT_SCAFFOLDED_NGS_utg31606|quiver|pilon	5635	.	G	A	400.77	PASS	AC=1;AF=0.500;AN=2;BaseQRankSum=1.370;ClippingRankSum=-0.464;DP=49;FS=1.229;MLEAC=1;MLEAF=0.500;MQ=40.07;MQRankSum=-0.849;QD=8.18;ReadPosRankSum=-0.215;SOR=0.750	GT:AD:DP:GQ:PL	0/1:36,13:49:99:429,0,1410
NOT_SCAFFOLDED_NGS_utg31606|quiver|pilon	5669	.	A	G	317.77	PASS	AC=1;AF=0.500;AN=2;BaseQRankSum=0.626;ClippingRankSum=0.933;DP=42;FS=0.000;MLEAC=1;MLEAF=0.500;MQ=38.43;MQRankSum=-0.097;QD=7.57;ReadPosRankSum=-0.292;SOR=0.512	GT:AD:DP:GQ:PL	0/1:30,12:42:99:346,0,1066
NOT_SCAFFOLDED_NGS_utg31606|quiver|pilon	5707	.	G	A	174.77	PASS	AC=1;AF=0.500;AN=2;BaseQRankSum=1.724;ClippingRankSum=-0.260;DP=31;FS=2.599;MLEAC=1;MLEAF=0.500;MQ=38.04;MQRankSum=1.299;QD=5.64;ReadPosRankSum=-0.969;SOR=1.532	GT:AD:DP:GQ:PL	0/1:24,7:31:99:203,0,827
NOT_SCAFFOLDED_NGS_utg31606|quiver|pilon	5724	.	A	G	30.77	LowQD;LowQual	AC=1;AF=0.500;AN=2;BaseQRankSum=0.653;ClippingRankSum=-0.955;DP=21;FS=0.000;MLEAC=1;MLEAF=0.500;MQ=37.65;MQRankSum=-0.955;QD=1.47;ReadPosRankSum=0.251;SOR=0.180	GT:AD:DP:GQ:PL	0/1:18,3:21:59:59,0,700
NOT_SCAFFOLDED_NGS_utg31606|quiver|pilon	5868	.	TAC	T	37.73	LowQD;LowQual	AC=1;AF=0.500;AN=2;BaseQRankSum=-0.220;ClippingRankSum=-0.186;DP=41;FS=0.000;MLEAC=1;MLEAF=0.500;MQ=41.62;MQRankSum=-2.316;QD=0.92;ReadPosRankSum=-1.450;SOR=0.416	GT:AD:DP:GQ:PL	0/1:32,8:40:75:75,0,937
NOT_SCAFFOLDED_NGS_utg31606|quiver|pilon	5884	.	C	CAT	42.73	LowQD;LowQual	AC=1;AF=0.500;AN=2;BaseQRankSum=1.312;ClippingRankSum=-1.096;DP=43;FS=7.634;MLEAC=1;MLEAF=0.500;MQ=41.26;MQRankSum=-1.635;QD=0.99;ReadPosRankSum=-2.498;SOR=2.437	GT:AD:DP:GQ:PL	0/1:36,6:42:80:80,0,1601
NOT_SCAFFOLDED_NGS_utg31606|quiver|pilon	5901	.	A	ACACACACT	162.73	PASS	AC=1;AF=0.500;AN=2;BaseQRankSum=0.651;ClippingRankSum=-1.386;DP=45;FS=8.082;MLEAC=1;MLEAF=0.500;MQ=41.53;MQRankSum=-1.586;QD=3.62;ReadPosRankSum=-1.953;SOR=2.851	GT:AD:DP:GQ:PL	0/1:39,6:45:99:200,0,1676
NOT_SCAFFOLDED_NGS_utg31606|quiver|pilon	5908	.	T	C	110.77	PASS	AC=1;AF=0.500;AN=2;BaseQRankSum=0.820;ClippingRankSum=1.528;DP=39;FS=3.189;MLEAC=1;MLEAF=0.500;MQ=44.02;MQRankSum=1.624;QD=2.84;ReadPosRankSum=1.817;SOR=1.312	GT:AD:DP:GQ:PL	0/1:29,10:39:99:139,0,628
NOT_SCAFFOLDED_NGS_utg31606|quiver|pilon	5914	.	A	AAC	97.73	PASS	AC=1;AF=0.500;AN=2;BaseQRankSum=1.986;ClippingRankSum=0.648;DP=38;FS=1.994;MLEAC=1;MLEAF=0.500;MQ=43.86;MQRankSum=-1.296;QD=2.57;ReadPosRankSum=-1.382;SOR=0.799	GT:AD:DP:GQ:PL	0/1:33,5:38:99:135,0,1548
NOT_SCAFFOLDED_NGS_utg31606|quiver|pilon	5931	.	G	A	114.77	PASS	AC=1;AF=0.500;AN=2;BaseQRankSum=1.132;ClippingRankSum=0.520;DP=46;FS=3.681;MLEAC=1;MLEAF=0.500;MQ=40.46;MQRankSum=-1.804;QD=2.49;ReadPosRankSum=1.519;SOR=1.532	GT:AD:DP:GQ:PL	0/1:39,7:46:99:143,0,1624
NOT_SCAFFOLDED_NGS_utg31606|quiver|pilon	7502	.	T	C	315.77	PASS	AC=1;AF=0.500;AN=2;BaseQRankSum=-0.766;ClippingRankSum=-1.120;DP=15;FS=0.000;MLEAC=1;MLEAF=0.500;MQ=38.72;MQRankSum=0.884;QD=21.05;ReadPosRankSum=1.120;SOR=1.112	GT:AD:DP:GQ:PL	0/1:6,9:15:99:344,0,194
NOT_SCAFFOLDED_NGS_utg31606|quiver|pilon	11266	.	C	T	313.77	PASS	AC=1;AF=0.500;AN=2;BaseQRankSum=1.012;ClippingRankSum=-0.351;DP=31;FS=12.594;MLEAC=1;MLEAF=0.500;MQ=42.90;MQRankSum=0.888;QD=10.12;ReadPosRankSum=0.888;SOR=3.091	GT:AD:DP:GQ:PL	0/1:20,11:31:99:342,0,607
NOT_SCAFFOLDED_NGS_utg31606|quiver|pilon	12497	.	AT	A	40.73	LowQual	AC=1;AF=0.500;AN=2;BaseQRankSum=0.000;ClippingRankSum=0.000;DP=6;FS=0.000;MLEAC=1;MLEAF=0.500;MQ=39.36;MQRankSum=0.000;QD=6.79;ReadPosRankSum=-1.026;SOR=2.303	GT:AD:DP:GQ:PL	0/1:2,2:4:78:78,0,135
NOT_SCAFFOLDED_NGS_utg31606|quiver|pilon	12504	.	T	A	49.77	LowCoverage;LowQual	AC=1;AF=0.500;AN=2;BaseQRankSum=-1.026;ClippingRankSum=1.026;DP=4;FS=0.000;MLEAC=1;MLEAF=0.500;MQ=40.00;MQRankSum=-1.026;QD=12.44;ReadPosRankSum=-1.026;SOR=2.303	GT:AD:DP:GQ:PL	0/1:2,2:4:78:78,0,135
NOT_SCAFFOLDED_NGS_utg31606|quiver|pilon	12660	.	C	T	184.77	PASS	AC=1;AF=0.500;AN=2;BaseQRankSum=0.330;ClippingRankSum=-0.506;DP=33;FS=4.220;MLEAC=1;MLEAF=0.500;MQ=38.59;MQRankSum=-3.325;QD=5.60;ReadPosRankSum=0.947;SOR=1.813	GT:AD:DP:GQ:PL	0/1:26,7:33:99:213,0,1735
NOT_SCAFFOLDED_NGS_utg31606|quiver|pilon	12664	.	G	A	184.77	PASS	AC=1;AF=0.500;AN=2;BaseQRankSum=0.256;ClippingRankSum=-0.980;DP=34;FS=4.228;MLEAC=1;MLEAF=0.500;MQ=38.40;MQRankSum=-2.939;QD=5.43;ReadPosRankSum=1.491;SOR=1.961	GT:AD:DP:GQ:PL	0/1:27,7:34:99:213,0,1746
NOT_SCAFFOLDED_NGS_utg31606|quiver|pilon	13714	.	C	CA	40.70	LowQual	AC=2;AF=1.00;AN=2;DP=5;FS=0.000;MLEAC=2;MLEAF=1.00;MQ=52.24;QD=8.14;SOR=2.303	GT:AD:DP:GQ:PL	1/1:0,2:2:6:77,6,0
NOT_SCAFFOLDED_NGS_utg31606|quiver|pilon	13724	.	A	G	49.74	LowCoverage;LowQual	AC=2;AF=1.00;AN=2;DP=1;FS=0.000;MLEAC=2;MLEAF=1.00;MQ=40.00;QD=35.23;SOR=1.609	GT:AD:DP:GQ:PL	1/1:0,1:1:6:77,6,0
NOT_SCAFFOLDED_NGS_utg31606|quiver|pilon	15071	.	T	C	87.28	LowCoverage	AC=2;AF=1.00;AN=2;DP=3;FS=0.000;MLEAC=2;MLEAF=1.00;MQ=36.44;QD=29.09;SOR=2.833	GT:AD:DP:GQ:PL	1/1:0,3:3:9:115,9,0
NOT_SCAFFOLDED_NGS_utg31606|quiver|pilon	15093	.	A	T	93.03	LowCoverage	AC=2;AF=1.00;AN=2;DP=4;FS=0.000;MLEAC=2;MLEAF=1.00;MQ=39.65;QD=23.26;SOR=1.609	GT:AD:DP:GQ:PL	1/1:0,4:4:12:121,12,0
NOT_SCAFFOLDED_NGS_utg4691|quiver|pilon	22005	.	G	GT	126	PASS	AC=2;AF=1.00;AN=2;DP=5;FS=0.000;MLEAC=2;MLEAF=1.00;MQ=60.00;QD=25.20;SOR=1.609	GT:AD:DP:GQ:PL	1/1:0,4:4:12:163,12,0
NOT_SCAFFOLDED_NGS_utg4691|quiver|pilon	22015	.	G	GT	155.87	PASS	AC=2;AF=1.00;AN=2;DP=5;FS=0.000;MLEAC=2;MLEAF=1.00;MQ=60.00;QD=31.17;SOR=1.022	GT:AD:DP:GQ:PL	1/1:0,5:5:15:193,15,0
NOT_SCAFFOLDED_NGS_utg4691|quiver|pilon	44495	.	G	A	45.74	LowCoverage;LowQual	AC=2;AF=1.00;AN=2;DP=2;FS=0.000;MLEAC=2;MLEAF=1.00;MQ=31.69;QD=22.87;SOR=2.303	GT:AD:DP:GQ:PL	1/1:0,2:2:6:73,6,0
NOT_SCAFFOLDED_NGS_utg31678|quiver|pilon	1924	.	T	C	147.77	PASS	AC=1;AF=0.500;AN=2;BaseQRankSum=-0.212;ClippingRankSum=-0.212;DP=13;FS=0.000;MLEAC=1;MLEAF=0.500;MQ=39.60;MQRankSum=0.212;QD=11.37;ReadPosRankSum=-0.437;SOR=0.368	GT:AD:DP:GQ:PL	0/1:8,5:13:99:176,0,289
NOT_SCAFFOLDED_NGS_utg31678|quiver|pilon	2013	.	G	GA	452.73	PASS	AC=1;AF=0.500;AN=2;BaseQRankSum=-0.653;ClippingRankSum=1.660;DP=45;FS=0.000;MLEAC=1;MLEAF=0.500;MQ=56.16;MQRankSum=-0.544;QD=10.06;ReadPosRankSum=0.027;SOR=0.782	GT:AD:DP:GQ:PL	0/1:29,13:42:99:490,0,1169
NOT_SCAFFOLDED_NGS_utg31678|quiver|pilon	2017	.	G	A	458.77	PASS	AC=1;AF=0.500;AN=2;BaseQRankSum=1.096;ClippingRankSum=0.592;DP=44;FS=1.267;MLEAC=1;MLEAF=0.500;MQ=56.52;MQRankSum=-0.315;QD=10.43;ReadPosRankSum=0.113;SOR=0.889	GT:AD:DP:GQ:PL	0/1:30,14:44:99:487,0,1204
NOT_SCAFFOLDED_NGS_utg31678|quiver|pilon	2184	.	C	A	172.77	PASS	AC=1;AF=0.500;AN=2;BaseQRankSum=0.196;ClippingRankSum=0.457;DP=31;FS=0.000;MLEAC=1;MLEAF=0.500;MQ=38.25;MQRankSum=0.109;QD=5.57;ReadPosRankSum=-0.109;SOR=0.569	GT:AD:DP:GQ:PL	0/1:22,9:31:99:201,0,778
NOT_SCAFFOLDED_NGS_utg31678|quiver|pilon	2265	.	C	A	937.77	PASS	AC=1;AF=0.500;AN=2;BaseQRankSum=0.336;ClippingRankSum=-1.312;DP=30;FS=1.996;MLEAC=1;MLEAF=0.500;MQ=38.62;MQRankSum=1.251;QD=31.26;ReadPosRankSum=-0.946;SOR=0.368	GT:AD:DP:GQ:PL	0/1:4,26:30:90:966,0,90
NOT_SCAFFOLDED_NGS_utg31678|quiver|pilon	2454	.	A	AC	44.70	LowCoverage;LowQual	AC=2;AF=1.00;AN=2;DP=2;FS=0.000;MLEAC=2;MLEAF=1.00;MQ=37.12;QD=22.35;SOR=2.303	GT:AD:DP:GQ:PL	1/1:0,2:2:6:81,6,0
NOT_SCAFFOLDED_NGS_utg31678|quiver|pilon	3131	.	G	A	80.77	PASS	AC=1;AF=0.500;AN=2;BaseQRankSum=1.485;ClippingRankSum=-0.919;DP=14;FS=0.000;MLEAC=1;MLEAF=0.500;MQ=33.48;MQRankSum=0.778;QD=5.77;ReadPosRankSum=-0.778;SOR=1.329	GT:AD:DP:GQ:PL	0/1:10,4:14:99:109,0,287
NOT_SCAFFOLDED_NGS_utg31678|quiver|pilon	4194	.	C	T	422.77	PASS	AC=1;AF=0.500;AN=2;BaseQRankSum=-1.765;ClippingRankSum=0.571;DP=26;FS=0.000;MLEAC=1;MLEAF=0.500;MQ=39.57;MQRankSum=-1.194;QD=16.26;ReadPosRankSum=0.623;SOR=0.657	GT:AD:DP:GQ:PL	0/1:11,15:26:99:451,0,332
NOT_SCAFFOLDED_NGS_utg31678|quiver|pilon	7129	.	G	A	122.77	PASS	AC=1;AF=0.500;AN=2;BaseQRankSum=1.676;ClippingRankSum=0.493;DP=18;FS=2.162;MLEAC=1;MLEAF=0.500;MQ=39.21;MQRankSum=-0.493;QD=6.82;ReadPosRankSum=0.296;SOR=0.799	GT:AD:DP:GQ:PL	0/1:13,5:18:99:151,0,374
NOT_SCAFFOLDED_NGS_utg31678|quiver|pilon	14656	.	A	G	201.77	PASS	AC=1;AF=0.500;AN=2;BaseQRankSum=0.292;ClippingRankSum=-0.658;DP=36;FS=0.000;MLEAC=1;MLEAF=0.500;MQ=45.24;MQRankSum=-0.658;QD=5.60;ReadPosRankSum=1.096;SOR=0.763	GT:AD:DP:GQ:PL	0/1:27,9:36:99:230,0,822
NOT_SCAFFOLDED_NGS_utg31678|quiver|pilon	14971	.	A	C	118.77	PASS	AC=1;AF=0.500;AN=2;BaseQRankSum=-0.547;ClippingRankSum=0.722;DP=35;FS=0.000;MLEAC=1;MLEAF=0.500;MQ=40.05;MQRankSum=0.722;QD=3.39;ReadPosRankSum=-0.897;SOR=1.034	GT:AD:DP:GQ:PL	0/1:29,6:35:99:147,0,1016
NOT_SCAFFOLDED_NGS_utg31678|quiver|pilon	15172	.	G	T	202.77	PASS	AC=1;AF=0.500;AN=2;BaseQRankSum=-0.248;ClippingRankSum=1.001;DP=9;FS=0.000;MLEAC=1;MLEAF=0.500;MQ=40.00;MQRankSum=-0.248;QD=22.53;ReadPosRankSum=0.248;SOR=1.402	GT:AD:DP:GQ:PL	0/1:3,6:9:99:231,0,104
NOT_SCAFFOLDED_NGS_utg31678|quiver|pilon	16688	.	C	A	49.77	LowCoverage;LowQual	AC=1;AF=0.500;AN=2;BaseQRankSum=-0.736;ClippingRankSum=-0.736;DP=3;FS=0.000;MLEAC=1;MLEAF=0.500;MQ=40.00;MQRankSum=0.736;QD=16.59;ReadPosRankSum=-0.736;SOR=1.179	GT:AD:DP:GQ:PL	0/1:1,2:3:35:78,0,35
NOT_SCAFFOLDED_NGS_utg31678|quiver|pilon	16999	.	G	T	119.03	LowCoverage	AC=2;AF=1.00;AN=2;DP=4;FS=0.000;MLEAC=2;MLEAF=1.00;MQ=36.91;QD=29.76;SOR=3.258	GT:AD:DP:GQ:PL	1/1:0,4:4:12:147,12,0
NOT_SCAFFOLDED_NGS_utg31678|quiver|pilon	17136	.	C	G	432.77	PASS	AC=2;AF=1.00;AN=2;DP=12;FS=0.000;MLEAC=2;MLEAF=1.00;MQ=40.16;QD=29.04;SOR=1.981	GT:AD:DP:GQ:PL	1/1:0,12:12:36:461,36,0
NOT_SCAFFOLDED_NGS_utg31678|quiver|pilon	17334	.	A	G	265.80	PASS	AC=2;AF=1.00;AN=2;DP=7;FS=0.000;MLEAC=2;MLEAF=1.00;MQ=40.00;QD=26.62;SOR=4.174	GT:AD:DP:GQ:PL	1/1:0,7:7:21:294,21,0
NOT_SCAFFOLDED_NGS_utg31678|quiver|pilon	17632	.	A	G	618.77	PASS	AC=1;AF=0.500;AN=2;BaseQRankSum=-0.181;ClippingRankSum=0.961;DP=86;FS=17.400;MLEAC=1;MLEAF=0.500;MQ=54.14;MQRankSum=-6.943;QD=7.19;ReadPosRankSum=0.770;SOR=2.196	GT:AD:DP:GQ:PL	0/1:61,25:86:99:647,0,2144
NOT_SCAFFOLDED_NGS_utg31678|quiver|pilon	17652	.	T	C	523.77	PASS	AC=1;AF=0.500;AN=2;BaseQRankSum=0.710;ClippingRankSum=-0.431;DP=78;FS=35.101;MLEAC=1;MLEAF=0.500;MQ=55.37;MQRankSum=-6.519;QD=6.71;ReadPosRankSum=1.956;SOR=4.513	GT:AD:DP:GQ:PL	0/1:59,19:78:99:552,0,2080
NOT_SCAFFOLDED_NGS_utg31678|quiver|pilon	18288	.	A	G	409.77	PASS	AC=1;AF=0.500;AN=2;BaseQRankSum=-2.431;ClippingRankSum=-0.090;DP=33;FS=10.736;MLEAC=1;MLEAF=0.500;MQ=49.92;MQRankSum=0.162;QD=12.42;ReadPosRankSum=0.594;SOR=1.468	GT:AD:DP:GQ:PL	0/1:17,16:33:99:438,0,615
NOT_SCAFFOLDED_NGS_utg31678|quiver|pilon	18427	.	A	G	40.77	LowQual	AC=1;AF=0.500;AN=2;BaseQRankSum=0.198;ClippingRankSum=0.922;DP=7;FS=0.000;MLEAC=1;MLEAF=0.500;MQ=34.36;MQRankSum=0.198;QD=5.82;ReadPosRankSum=1.495;SOR=1.802	GT:AD:DP:GQ:PL	0/1:5,2:7:69:69,0,134
NOT_SCAFFOLDED_NGS_utg31678|quiver|pilon	18428	.	G	GA	73.73	PASS	AC=1;AF=0.500;AN=2;BaseQRankSum=0.198;ClippingRankSum=0.922;DP=7;FS=0.000;MLEAC=1;MLEAF=0.500;MQ=34.36;MQRankSum=0.198;QD=10.53;ReadPosRankSum=1.495;SOR=1.802	GT:AD:DP:GQ:PL	0/1:5,2:7:99:111,0,131
NOT_SCAFFOLDED_NGS_utg31678|quiver|pilon	18439	.	A	C	94.77	LowCoverage;SnpCluster	AC=1;AF=0.500;AN=2;BaseQRankSum=-0.727;ClippingRankSum=0.727;DP=4;FS=0.000;MLEAC=1;MLEAF=0.500;MQ=33.84;MQRankSum=-0.727;QD=23.69;ReadPosRankSum=0.727;SOR=0.446	GT:AD:DP:GQ:PL	0/1:1,3:4:33:123,0,33
NOT_SCAFFOLDED_NGS_utg31678|quiver|pilon	18444	.	A	ACAAAC	116.73	SnpCluster	AC=1;AF=0.500;AN=2;BaseQRankSum=-1.231;ClippingRankSum=1.231;DP=5;FS=0.000;MLEAC=1;MLEAF=0.500;MQ=32.93;MQRankSum=0.358;QD=23.35;ReadPosRankSum=1.231;SOR=0.223	GT:AD:DP:GQ:PL	0/1:2,3:5:90:154,0,90
NOT_SCAFFOLDED_NGS_utg31678|quiver|pilon	18448	.	A	C	125.77	SnpCluster	AC=1;AF=0.500;AN=2;BaseQRankSum=0.720;ClippingRankSum=1.380;DP=6;FS=3.310;MLEAC=1;MLEAF=0.500;MQ=34.21;MQRankSum=0.720;QD=20.96;ReadPosRankSum=0.720;SOR=0.105	GT:AD:DP:GQ:PL	0/1:2,4:6:90:154,0,90
NOT_SCAFFOLDED_NGS_utg31678|quiver|pilon	18542	.	C	T	48.77	LowQD;LowQual	AC=1;AF=0.500;AN=2;BaseQRankSum=-0.506;ClippingRankSum=-0.671;DP=51;FS=0.000;MLEAC=1;MLEAF=0.500;MQ=46.21;MQRankSum=-1.574;QD=0.96;ReadPosRankSum=0.589;SOR=0.569	GT:AD:DP:GQ:PL	0/1:44,7:51:77:77,0,1428
NOT_SCAFFOLDED_NGS_utg18794|quiver|pilon	1555	.	T	C	70.28	LowCoverage	AC=2;AF=1.00;AN=2;DP=3;FS=0.000;MLEAC=2;MLEAF=1.00;MQ=29.51;QD=23.43;SOR=2.833	GT:AD:DP:GQ:PL	1/1:0,3:3:9:98,9,0
NOT_SCAFFOLDED_NGS_utg18794|quiver|pilon	2851	.	TC	T	106	LowCoverage	AC=2;AF=1.00;AN=2;DP=4;FS=0.000;MLEAC=2;MLEAF=1.00;MQ=36.07;QD=26.50;SOR=3.258	GT:AD:DP:GQ:PL	1/1:0,4:4:12:143,12,0
NOT_SCAFFOLDED_NGS_utg18794|quiver|pilon	8879	.	C	T	58.77	PASS	AC=1;AF=0.500;AN=2;BaseQRankSum=1.246;ClippingRankSum=0.156;DP=14;FS=0.000;MLEAC=1;MLEAF=0.500;MQ=53.35;MQRankSum=-2.335;QD=4.20;ReadPosRankSum=-0.311;SOR=1.093	GT:AD:DP:GQ:PL	0/1:11,3:14:87:87,0,388
NOT_SCAFFOLDED_NGS_utg18794|quiver|pilon	8964	.	A	G	88.77	PASS	AC=1;AF=0.500;AN=2;BaseQRankSum=-0.057;ClippingRankSum=0.057;DP=17;FS=13.554;MLEAC=1;MLEAF=0.500;MQ=53.29;MQRankSum=-3.001;QD=5.22;ReadPosRankSum=1.076;SOR=0.005	GT:AD:DP:GQ:PL	0/1:13,4:17:99:117,0,2213
NOT_SCAFFOLDED_NGS_utg18794|quiver|pilon	8981	.	G	C	82.77	PASS	AC=1;AF=0.500;AN=2;BaseQRankSum=2.011;ClippingRankSum=0.000;DP=20;FS=6.952;MLEAC=1;MLEAF=0.500;MQ=56.56;MQRankSum=-2.752;QD=4.14;ReadPosRankSum=0.318;SOR=0.866	GT:AD:DP:GQ:PL	0/1:17,3:20:99:111,0,3084
NOT_SCAFFOLDED_NGS_utg18794|quiver|pilon	8996	.	G	A	52.77	PASS	AC=1;AF=0.500;AN=2;BaseQRankSum=0.217;ClippingRankSum=-0.217;DP=16;FS=3.590;MLEAC=1;MLEAF=0.500;MQ=58.79;MQRankSum=-1.735;QD=3.30;ReadPosRankSum=1.085;SOR=1.502	GT:AD:DP:GQ:PL	0/1:15,1:16:81:81,0,2989
NOT_SCAFFOLDED_NGS_utg18794|quiver|pilon	8997	.	C	T	49.77	LowQual	AC=1;AF=0.500;AN=2;BaseQRankSum=1.085;ClippingRankSum=-1.519;DP=16;FS=3.590;MLEAC=1;MLEAF=0.500;MQ=58.79;MQRankSum=-1.735;QD=3.11;ReadPosRankSum=0.651;SOR=1.502	GT:AD:DP:GQ:PL	0/1:15,1:16:78:78,0,3071
NOT_SCAFFOLDED_NGS_utg18794|quiver|pilon	9545	.	T	A	566.77	PASS	AC=1;AF=0.500;AN=2;BaseQRankSum=1.385;ClippingRankSum=0.852;DP=50;FS=16.081;MLEAC=1;MLEAF=0.500;MQ=57.36;MQRankSum=-2.411;QD=11.34;ReadPosRankSum=2.924;SOR=3.126	GT:AD:DP:GQ:PL	0/1:30,19:49:99:595,0,911
NOT_SCAFFOLDED_NGS_utg18794|quiver|pilon	9611	.	G	T	826.77	PASS	AC=1;AF=0.500;AN=2;BaseQRankSum=-0.175;ClippingRankSum=0.385;DP=55;FS=3.874;MLEAC=1;MLEAF=0.500;MQ=56.78;MQRankSum=-2.047;QD=15.03;ReadPosRankSum=-0.577;SOR=0.468	GT:AD:DP:GQ:PL	0/1:31,23:54:99:855,0,1228
NOT_SCAFFOLDED_NGS_utg18794|quiver|pilon	9622	.	G	C	891.77	PASS	AC=1;AF=0.500;AN=2;BaseQRankSum=-0.392;ClippingRankSum=-1.268;DP=53;FS=1.111;MLEAC=1;MLEAF=0.500;MQ=57.73;MQRankSum=-0.392;QD=16.83;ReadPosRankSum=1.660;SOR=0.910	GT:AD:DP:GQ:PL	0/1:31,21:52:99:920,0,1224
NOT_SCAFFOLDED_NGS_utg18794|quiver|pilon	9630	.	A	C	720.77	PASS	AC=1;AF=0.500;AN=2;BaseQRankSum=-0.723;ClippingRankSum=-0.010;DP=52;FS=2.551;MLEAC=1;MLEAF=0.500;MQ=58.02;MQRankSum=-2.030;QD=13.86;ReadPosRankSum=1.852;SOR=1.147	GT:AD:DP:GQ:PL	0/1:30,20:50:99:749,0,1198
NOT_SCAFFOLDED_NGS_utg18794|quiver|pilon	9699	.	A	G	476.77	PASS	AC=1;AF=0.500;AN=2;BaseQRankSum=-1.407;ClippingRankSum=-0.953;DP=41;FS=17.685;MLEAC=1;MLEAF=0.500;MQ=58.82;MQRankSum=-0.409;QD=11.63;ReadPosRankSum=-0.015;SOR=2.228	GT:AD:DP:GQ:PL	0/1:24,14:38:99:505,0,966
NOT_SCAFFOLDED_NGS_utg18794|quiver|pilon	9700	.	G	A	476.77	PASS	AC=1;AF=0.500;AN=2;BaseQRankSum=-1.044;ClippingRankSum=1.256;DP=41;FS=17.685;MLEAC=1;MLEAF=0.500;MQ=58.82;MQRankSum=-2.012;QD=11.63;ReadPosRankSum=0.045;SOR=2.228	GT:AD:DP:GQ:PL	0/1:24,14:38:99:505,0,966
NOT_SCAFFOLDED_NGS_utg18794|quiver|pilon	9741	.	C	G	205.77	PASS	AC=1;AF=0.500;AN=2;BaseQRankSum=-0.138;ClippingRankSum=-0.747;DP=27;FS=4.151;MLEAC=1;MLEAF=0.500;MQ=56.26;MQRankSum=-3.901;QD=7.62;ReadPosRankSum=0.802;SOR=1.546	GT:AD:DP:GQ:PL	0/1:20,7:27:99:234,0,819
NOT_SCAFFOLDED_NGS_utg18794|quiver|pilon	9749	.	C	G	202.77	PASS	AC=1;AF=0.500;AN=2;BaseQRankSum=0.637;ClippingRankSum=0.902;DP=28;FS=4.028;MLEAC=1;MLEAF=0.500;MQ=56.40;MQRankSum=-3.926;QD=7.24;ReadPosRankSum=0.902;SOR=1.577	GT:AD:DP:GQ:PL	0/1:21,7:28:99:231,0,849
NOT_SCAFFOLDED_NGS_utg18794|quiver|pilon	9778	.	A	G	70.77	PASS	AC=1;AF=0.500;AN=2;BaseQRankSum=1.520;ClippingRankSum=-1.149;DP=26;FS=0.000;MLEAC=1;MLEAF=0.500;MQ=57.38;MQRankSum=-3.150;QD=2.72;ReadPosRankSum=-0.111;SOR=0.760	GT:AD:DP:GQ:PL	0/1:21,4:25:99:99,0,706
NOT_SCAFFOLDED_NGS_utg30904|quiver|pilon	1066	.	A	G	619.77	PASS	AC=2;AF=1.00;AN=2;DP=24;FS=0.000;MLEAC=2;MLEAF=1.00;MQ=57.23;QD=25.82;SOR=1.179	GT:AD:DP:GQ:PL	1/1:0,18:18:54:648,54,0
NOT_SCAFFOLDED_NGS_utg30904|quiver|pilon	1112	.	A	G	458.77	PASS	AC=2;AF=1.00;AN=2;DP=13;FS=0.000;MLEAC=2;MLEAF=1.00;MQ=56.02;QD=26.60;SOR=2.670	GT:AD:DP:GQ:PL	1/1:0,12:12:36:487,36,0
NOT_SCAFFOLDED_NGS_utg30904|quiver|pilon	1135	.	G	A	196.90	PASS	AC=2;AF=1.00;AN=2;DP=5;FS=0.000;MLEAC=2;MLEAF=1.00;MQ=40.00;QD=28.73;SOR=3.611	GT:AD:DP:GQ:PL	1/1:0,5:5:15:225,15,0
NOT_SCAFFOLDED_NGS_utg30904|quiver|pilon	1141	.	G	A	196.90	PASS	AC=2;AF=1.00;AN=2;DP=5;FS=0.000;MLEAC=2;MLEAF=1.00;MQ=40.00;QD=33.65;SOR=3.611	GT:AD:DP:GQ:PL	1/1:0,5:5:15:225,15,0
NOT_SCAFFOLDED_NGS_utg30904|quiver|pilon	1186	.	G	A	147.03	LowCoverage	AC=2;AF=1.00;AN=2;DP=4;FS=0.000;MLEAC=2;MLEAF=1.00;MQ=40.00;QD=29.96;SOR=3.258	GT:AD:DP:GQ:PL	1/1:0,4:4:12:175,12,0
NOT_SCAFFOLDED_NGS_utg30904|quiver|pilon	5360	.	G	A	58.77	PASS	AC=1;AF=0.500;AN=2;BaseQRankSum=0.135;ClippingRankSum=0.404;DP=16;FS=6.726;MLEAC=1;MLEAF=0.500;MQ=40.86;MQRankSum=0.135;QD=3.67;ReadPosRankSum=0.538;SOR=2.819	GT:AD:DP:GQ:PL	0/1:13,3:16:87:87,0,537
NOT_SCAFFOLDED_NGS_utg30904|quiver|pilon	5361	.	G	A	58.77	PASS	AC=1;AF=0.500;AN=2;BaseQRankSum=-1.211;ClippingRankSum=0.942;DP=16;FS=6.726;MLEAC=1;MLEAF=0.500;MQ=40.86;MQRankSum=-0.269;QD=3.67;ReadPosRankSum=-0.135;SOR=2.819	GT:AD:DP:GQ:PL	0/1:13,3:16:87:87,0,537
NOT_SCAFFOLDED_NGS_utg30904|quiver|pilon	5371	.	G	A	61.77	PASS	AC=1;AF=0.500;AN=2;BaseQRankSum=-2.237;ClippingRankSum=0.505;DP=15;FS=6.410;MLEAC=1;MLEAF=0.500;MQ=38.39;MQRankSum=0.650;QD=4.12;ReadPosRankSum=-0.361;SOR=2.833	GT:AD:DP:GQ:PL	0/1:12,3:15:90:90,0,494
NOT_SCAFFOLDED_NGS_utg30904|quiver|pilon	5428	.	G	A	37.77	LowQual	AC=1;AF=0.500;AN=2;BaseQRankSum=-0.867;ClippingRankSum=-0.046;DP=23;FS=2.696;MLEAC=1;MLEAF=0.500;MQ=44.04;MQRankSum=1.506;QD=1.64;ReadPosRankSum=1.141;SOR=0.946	GT:AD:DP:GQ:PL	0/1:20,3:23:66:66,0,807
NOT_SCAFFOLDED_NGS_utg30904|quiver|pilon	5432	.	C	T	37.77	LowQual	AC=1;AF=0.500;AN=2;BaseQRankSum=-0.553;ClippingRankSum=-0.653;DP=21;FS=2.750;MLEAC=1;MLEAF=0.500;MQ=45.55;MQRankSum=1.055;QD=1.80;ReadPosRankSum=1.156;SOR=0.932	GT:AD:DP:GQ:PL	0/1:18,3:21:66:66,0,808
NOT_SCAFFOLDED_NGS_utg30904|quiver|pilon	5516	.	A	G	83.77	PASS	AC=1;AF=0.500;AN=2;BaseQRankSum=-0.037;ClippingRankSum=0.857;DP=23;FS=2.066;MLEAC=1;MLEAF=0.500;MQ=47.27;MQRankSum=0.783;QD=3.64;ReadPosRankSum=-0.037;SOR=1.329	GT:AD:DP:GQ:PL	0/1:18,5:23:99:112,0,620
NOT_SCAFFOLDED_NGS_utg30904|quiver|pilon	6502	.	A	G	427.77	PASS	AC=1;AF=0.500;AN=2;BaseQRankSum=1.403;ClippingRankSum=-1.243;DP=41;FS=7.091;MLEAC=1;MLEAF=0.500;MQ=51.88;MQRankSum=-1.617;QD=10.43;ReadPosRankSum=2.339;SOR=1.921	GT:AD:DP:GQ:PL	0/1:25,16:41:99:456,0,721
NOT_SCAFFOLDED_NGS_utg30904|quiver|pilon	7319	.	T	C	94.77	PASS	AC=1;AF=0.500;AN=2;BaseQRankSum=-0.478;ClippingRankSum=0.053;DP=18;FS=0.000;MLEAC=1;MLEAF=0.500;MQ=47.14;MQRankSum=-3.027;QD=5.26;ReadPosRankSum=1.646;SOR=0.846	GT:AD:DP:GQ:PL	0/1:14,4:18:99:123,0,879
NOT_SCAFFOLDED_NGS_utg30904|quiver|pilon	7328	.	G	A	116.77	PASS	AC=1;AF=0.500;AN=2;BaseQRankSum=-2.083;ClippingRankSum=-0.602;DP=19;FS=0.000;MLEAC=1;MLEAF=0.500;MQ=48.61;MQRankSum=-3.287;QD=6.15;ReadPosRankSum=-1.250;SOR=0.829	GT:AD:DP:GQ:PL	0/1:14,5:19:99:145,0,872
NOT_SCAFFOLDED_NGS_utg30904|quiver|pilon	7368	.	A	G	127.77	PASS	AC=1;AF=0.500;AN=2;BaseQRankSum=2.931;ClippingRankSum=0.619;DP=21;FS=9.084;MLEAC=1;MLEAF=0.500;MQ=54.18;MQRankSum=-3.344;QD=6.08;ReadPosRankSum=1.610;SOR=3.180	GT:AD:DP:GQ:PL	0/1:16,5:21:99:156,0,1015
NOT_SCAFFOLDED_NGS_utg30904|quiver|pilon	7376	.	A	G	127.77	PASS	AC=1;AF=0.500;AN=2;BaseQRankSum=0.261;ClippingRankSum=-0.186;DP=23;FS=9.132;MLEAC=1;MLEAF=0.500;MQ=54.71;MQRankSum=-3.391;QD=5.56;ReadPosRankSum=1.230;SOR=3.223	GT:AD:DP:GQ:PL	0/1:18,5:23:99:156,0,1015
NOT_SCAFFOLDED_NGS_utg30904|quiver|pilon	52902	.	T	TCA	109.37	PASS	AC=1;AF=0.500;AN=2;BaseQRankSum=-0.742;ClippingRankSum=0.742;DP=16;FS=5.441;MLEAC=1;MLEAF=0.500;MQ=60.00;MQRankSum=-0.742;QD=6.84;ReadPosRankSum=-0.742;SOR=2.225	GT:AD:DP:GQ:PL	0/1:1,6:7:8:146,0,8
NOT_SCAFFOLDED_NGS_utg30904|quiver|pilon	67551	.	C	CA	78	PASS	AC=2;AF=1.00;AN=2;DP=5;FS=0.000;MLEAC=2;MLEAF=1.00;MQ=60.00;QD=15.60;SOR=1.609	GT:AD:DP:GQ:PL	1/1:0,4:4:12:115,12,0
NOT_SCAFFOLDED_NGS_utg30904|quiver|pilon	104439	.	GCA	G	68.73	LowQD	AC=1;AF=0.500;AN=2;BaseQRankSum=1.688;ClippingRankSum=-0.858;DP=55;FS=1.690;MLEAC=1;MLEAF=0.500;MQ=60.00;MQRankSum=-0.581;QD=1.25;ReadPosRankSum=-0.083;SOR=0.814	GT:AD:DP:GQ:PL	0/1:28,7:35:99:106,0,726
NOT_SCAFFOLDED_NGS_utg30904|quiver|pilon	117006	.	CGT	C	197.73	LowQD	AC=1;AF=0.500;AN=2;BaseQRankSum=0.000;ClippingRankSum=0.229;DP=142;FS=0.000;MLEAC=1;MLEAF=0.500;MQ=60.00;MQRankSum=0.344;QD=1.39;ReadPosRankSum=1.949;SOR=0.566	GT:AD:DP:GQ:PL	0/1:58,17:75:99:235,0,1549
NOT_SCAFFOLDED_NGS_utg30904|quiver|pilon	159347	.	T	TG	34.84	LowQual	AC=1;AF=0.500;AN=2;BaseQRankSum=0.727;ClippingRankSum=-0.727;DP=6;FS=0.000;MLEAC=1;MLEAF=0.500;MQ=60.00;MQRankSum=0.727;QD=5.81;ReadPosRankSum=0.727;SOR=1.609	GT:AD:DP:GQ:PL	0/1:1,3:4:16:72,0,16
NOT_SCAFFOLDED_NGS_utg30904|quiver|pilon	199817	.	CTG	C	69.73	PASS	AC=1;AF=0.500;AN=2;BaseQRankSum=-0.186;ClippingRankSum=-1.379;DP=34;FS=2.143;MLEAC=1;MLEAF=0.500;MQ=60.00;MQRankSum=-0.634;QD=2.05;ReadPosRankSum=-1.677;SOR=1.646	GT:AD:DP:GQ:PL	0/1:18,5:23:99:107,0,552
NOT_SCAFFOLDED_NGS_utg30904|quiver|pilon	202960	.	A	G	833.77	PASS	AC=1;AF=0.500;AN=2;BaseQRankSum=0.682;ClippingRankSum=0.420;DP=42;FS=9.674;MLEAC=1;MLEAF=0.500;MQ=52.54;MQRankSum=-3.412;QD=19.85;ReadPosRankSum=-0.919;SOR=0.524	GT:AD:DP:GQ:PL	0/1:15,27:42:99:862,0,407
NOT_SCAFFOLDED_NGS_utg8431|quiver|pilon	1740	.	G	T	118.77	PASS	AC=1;AF=0.500;AN=2;BaseQRankSum=1.254;ClippingRankSum=1.604;DP=27;FS=22.368;MLEAC=1;MLEAF=0.500;MQ=49.16;MQRankSum=-1.604;QD=4.40;ReadPosRankSum=0.321;SOR=3.898	GT:AD:DP:GQ:PL	0/1:21,6:27:99:147,0,679
NOT_SCAFFOLDED_NGS_utg8431|quiver|pilon	1881	.	G	C	123.77	PASS	AC=1;AF=0.500;AN=2;BaseQRankSum=-0.405;ClippingRankSum=-0.479;DP=22;FS=13.365;MLEAC=1;MLEAF=0.500;MQ=42.19;MQRankSum=-2.027;QD=5.63;ReadPosRankSum=1.438;SOR=3.905	GT:AD:DP:GQ:PL	0/1:16,6:22:99:152,0,570
NOT_SCAFFOLDED_NGS_utg8431|quiver|pilon	20513	.	CT	C	251.74	PASS	AC=2;AF=1.00;AN=2;DP=12;FS=0.000;MLEAC=2;MLEAF=1.00;MQ=59.20;QD=20.98;SOR=0.892	GT:AD:DP:GQ:PL	1/1:0,9:9:27:289,27,0
NOT_SCAFFOLDED_NGS_utg8431|quiver|pilon	35906	.	C	CA	134.80	PASS	AC=2;AF=1.00;AN=2;DP=6;FS=0.000;MLEAC=2;MLEAF=1.00;MQ=60.00;QD=22.47;SOR=2.303	GT:AD:DP:GQ:PL	1/1:0,6:6:18:172,18,0
NOT_SCAFFOLDED_NGS_utg8431|quiver|pilon	52879	.	A	AC	56.25	LowCoverage	AC=2;AF=1.00;AN=2;DP=3;FS=0.000;MLEAC=2;MLEAF=1.00;MQ=46.20;QD=18.75;SOR=1.179	GT:AD:DP:GQ:PL	1/1:0,3:3:9:93,9,0
NOT_SCAFFOLDED_NGS_utg19820|quiver|pilon	1144	.	G	T	234.80	PASS	AC=2;AF=1.00;AN=2;DP=7;FS=0.000;MLEAC=2;MLEAF=1.00;MQ=49.73;QD=33.54;SOR=2.584	GT:AD:DP:GQ:PL	1/1:0,7:7:21:263,21,0
NOT_SCAFFOLDED_NGS_utg19820|quiver|pilon	8704	.	GT	G	271.74	PASS	AC=1;AF=0.500;AN=2;BaseQRankSum=-0.496;ClippingRankSum=-0.248;DP=24;FS=0.000;MLEAC=1;MLEAF=0.500;MQ=50.70;MQRankSum=-1.240;QD=11.32;ReadPosRankSum=0.744;SOR=0.446	GT:AD:DP:GQ:PL	0/1:3,13:16:0:282,0,0
NOT_SCAFFOLDED_NGS_utg19820|quiver|pilon	9141	.	T	A	143.77	PASS	AC=1;AF=0.500;AN=2;BaseQRankSum=0.874;ClippingRankSum=-0.874;DP=31;FS=4.158;MLEAC=1;MLEAF=0.500;MQ=54.05;MQRankSum=-1.630;QD=4.64;ReadPosRankSum=0.780;SOR=0.611	GT:AD:DP:GQ:PL	0/1:24,7:31:99:172,0,728
NOT_SCAFFOLDED_NGS_utg19820|quiver|pilon	9531	.	C	CG	100.73	SnpCluster	AC=1;AF=0.500;AN=2;BaseQRankSum=1.202;ClippingRankSum=-0.212;DP=18;FS=0.000;MLEAC=1;MLEAF=0.500;MQ=51.22;MQRankSum=-2.616;QD=5.60;ReadPosRankSum=1.485;SOR=0.368	GT:AD:DP:GQ:PL	0/1:10,4:14:99:138,0,404
NOT_SCAFFOLDED_NGS_utg19820|quiver|pilon	9532	.	T	G	120.77	SnpCluster	AC=1;AF=0.500;AN=2;BaseQRankSum=0.551;ClippingRankSum=-1.408;DP=16;FS=0.000;MLEAC=1;MLEAF=0.500;MQ=50.01;MQRankSum=-2.878;QD=7.55;ReadPosRankSum=0.429;SOR=0.527	GT:AD:DP:GQ:PL	0/1:10,5:15:99:149,0,401
NOT_SCAFFOLDED_NGS_utg19820|quiver|pilon	9534	.	G	GA	374.73	SnpCluster	AC=1;AF=0.500;AN=2;BaseQRankSum=-1.333;ClippingRankSum=2.400;DP=16;FS=2.363;MLEAC=1;MLEAF=0.500;MQ=48.74;MQRankSum=2.533;QD=23.42;ReadPosRankSum=-0.133;SOR=1.609	GT:AD:DP:GQ:PL	0/1:6,9:15:99:412,0,188
NOT_SCAFFOLDED_NGS_utg19820|quiver|pilon	9546	.	C	T	317.77	PASS	AC=1;AF=0.500;AN=2;BaseQRankSum=-1.733;ClippingRankSum=-1.200;DP=15;FS=0.000;MLEAC=1;MLEAF=0.500;MQ=46.76;MQRankSum=1.600;QD=21.18;ReadPosRankSum=-0.133;SOR=1.002	GT:AD:DP:GQ:PL	0/1:5,9:14:99:346,0,183
NOT_SCAFFOLDED_NGS_utg19820|quiver|pilon	9632	.	T	A	43.77	LowQD;LowQual	AC=1;AF=0.500;AN=2;BaseQRankSum=1.702;ClippingRankSum=-0.486;DP=35;FS=0.000;MLEAC=1;MLEAF=0.500;MQ=49.95;MQRankSum=-2.772;QD=1.25;ReadPosRankSum=-0.146;SOR=1.061	GT:AD:DP:GQ:PL	0/1:29,5:34:72:72,0,885
NOT_SCAFFOLDED_NGS_utg19820|quiver|pilon	9690	.	C	T	231.77	PASS	AC=1;AF=0.500;AN=2;BaseQRankSum=0.081;ClippingRankSum=-0.114;DP=38;FS=1.302;MLEAC=1;MLEAF=0.500;MQ=47.13;MQRankSum=-0.373;QD=6.10;ReadPosRankSum=0.535;SOR=0.929	GT:AD:DP:GQ:PL	0/1:25,12:37:99:260,0,729
NOT_SCAFFOLDED_NGS_utg19820|quiver|pilon	9862	.	C	T	88.77	LowCoverage	AC=1;AF=0.500;AN=2;BaseQRankSum=-0.727;ClippingRankSum=-0.727;DP=4;FS=6.021;MLEAC=1;MLEAF=0.500;MQ=40.00;MQRankSum=0.727;QD=22.19;ReadPosRankSum=-0.727;SOR=2.788	GT:AD:DP:GQ:PL	0/1:1,3:4:32:117,0,32
NOT_SCAFFOLDED_NGS_utg19820|quiver|pilon	10447	.	C	CA	178.73	PASS	AC=1;AF=0.500;AN=2;BaseQRankSum=0.638;ClippingRankSum=0.990;DP=32;FS=3.773;MLEAC=1;MLEAF=0.500;MQ=44.69;MQRankSum=-0.154;QD=5.59;ReadPosRankSum=0.726;SOR=1.670	GT:AD:DP:GQ:PL	0/1:20,10:30:99:216,0,660
NOT_SCAFFOLDED_NGS_utg19820|quiver|pilon	10450	.	A	AG	576.73	PASS	AC=1;AF=0.500;AN=2;BaseQRankSum=-0.608;ClippingRankSum=0.718;DP=34;FS=1.434;MLEAC=1;MLEAF=0.500;MQ=46.37;MQRankSum=-0.129;QD=16.96;ReadPosRankSum=0.313;SOR=0.420	GT:AD:DP:GQ:PL	0/1:13,20:33:99:614,0,367
NOT_SCAFFOLDED_NGS_utg19820|quiver|pilon	10622	.	A	C	395.77	PASS	AC=1;AF=0.500;AN=2;BaseQRankSum=1.927;ClippingRankSum=-0.220;DP=27;FS=3.891;MLEAC=1;MLEAF=0.500;MQ=41.37;MQRankSum=1.683;QD=14.66;ReadPosRankSum=2.220;SOR=1.609	GT:AD:DP:GQ:PL	0/1:15,12:27:99:424,0,457
NOT_SCAFFOLDED_NGS_utg19820|quiver|pilon	11309	.	A	T	143.77	PASS	AC=1;AF=0.500;AN=2;BaseQRankSum=2.581;ClippingRankSum=0.295;DP=41;FS=1.684;MLEAC=1;MLEAF=0.500;MQ=50.90;MQRankSum=-4.140;QD=3.51;ReadPosRankSum=-0.502;SOR=0.729	GT:AD:DP:GQ:PL	0/1:34,7:41:99:172,0,1228
NOT_SCAFFOLDED_NGS_utg19820|quiver|pilon	11674	.	A	G	290.77	PASS	AC=1;AF=0.500;AN=2;BaseQRankSum=-0.572;ClippingRankSum=-0.275;DP=30;FS=9.160;MLEAC=1;MLEAF=0.500;MQ=40.26;MQRankSum=-0.233;QD=9.69;ReadPosRankSum=-0.064;SOR=2.670	GT:AD:DP:GQ:PL	0/1:18,12:30:99:319,0,588
NOT_SCAFFOLDED_NGS_utg19820|quiver|pilon	12131	.	T	A	494.77	PASS	AC=1;AF=0.500;AN=2;BaseQRankSum=0.894;ClippingRankSum=1.285;DP=40;FS=0.000;MLEAC=1;MLEAF=0.500;MQ=52.80;MQRankSum=-4.191;QD=12.37;ReadPosRankSum=0.391;SOR=0.772	GT:AD:DP:GQ:PL	0/1:25,15:40:99:523,0,913
NOT_SCAFFOLDED_NGS_utg19820|quiver|pilon	12407	.	G	C	226.77	PASS	AC=1;AF=0.500;AN=2;BaseQRankSum=2.583;ClippingRankSum=-0.361;DP=26;FS=6.648;MLEAC=1;MLEAF=0.500;MQ=47.06;MQRankSum=-2.083;QD=8.72;ReadPosRankSum=1.917;SOR=1.811	GT:AD:DP:GQ:PL	0/1:18,8:26:99:255,0,568
NOT_SCAFFOLDED_NGS_utg19820|quiver|pilon	12412	.	AG	A	43.73	LowQual	AC=1;AF=0.500;AN=2;BaseQRankSum=-1.126;ClippingRankSum=-1.331;DP=27;FS=2.182;MLEAC=1;MLEAF=0.500;MQ=47.97;MQRankSum=-0.648;QD=1.62;ReadPosRankSum=-1.467;SOR=1.483	GT:AD:DP:GQ:PL	0/1:23,4:27:81:81,0,882
NOT_SCAFFOLDED_NGS_utg19820|quiver|pilon	12460	.	C	T	340.77	PASS	AC=1;AF=0.500;AN=2;BaseQRankSum=1.658;ClippingRankSum=0.076;DP=40;FS=19.355;MLEAC=1;MLEAF=0.500;MQ=49.93;MQRankSum=-4.032;QD=8.52;ReadPosRankSum=0.380;SOR=3.602	GT:AD:DP:GQ:PL	0/1:27,12:39:99:369,0,948
NOT_SCAFFOLDED_NGS_utg19820|quiver|pilon	12481	.	C	A	88.77	PASS	AC=1;AF=0.500;AN=2;BaseQRankSum=0.341;ClippingRankSum=1.240;DP=43;FS=6.953;MLEAC=1;MLEAF=0.500;MQ=49.75;MQRankSum=0.449;QD=2.06;ReadPosRankSum=1.276;SOR=1.137	GT:AD:DP:GQ:PL	0/1:36,6:42:99:117,0,1258
NOT_SCAFFOLDED_NGS_utg19820|quiver|pilon	12773	.	T	G	494.77	PASS	AC=1;AF=0.500;AN=2;BaseQRankSum=0.000;ClippingRankSum=-0.690;DP=48;FS=6.267;MLEAC=1;MLEAF=0.500;MQ=49.27;MQRankSum=-4.376;QD=10.31;ReadPosRankSum=-1.099;SOR=1.641	GT:AD:DP:GQ:PL	0/1:31,17:48:99:523,0,1104
NOT_SCAFFOLDED_NGS_utg19820|quiver|pilon	12826	.	C	G	228.77	PASS	AC=1;AF=0.500;AN=2;BaseQRankSum=-0.322;ClippingRankSum=-0.430;DP=54;FS=21.785;MLEAC=1;MLEAF=0.500;MQ=48.89;MQRankSum=-3.200;QD=4.24;ReadPosRankSum=1.095;SOR=3.430	GT:AD:DP:GQ:PL	0/1:43,11:54:99:257,0,1550
NOT_SCAFFOLDED_NGS_utg19820|quiver|pilon	12937	.	C	G	491.77	PASS	AC=1;AF=0.500;AN=2;BaseQRankSum=2.067;ClippingRankSum=0.075;DP=59;FS=1.104;MLEAC=1;MLEAF=0.500;MQ=55.74;MQRankSum=0.661;QD=8.34;ReadPosRankSum=1.565;SOR=0.946	GT:AD:DP:GQ:PL	0/1:42,17:59:99:520,0,1414
NOT_SCAFFOLDED_NGS_utg19820|quiver|pilon	12958	.	GA	G	491.73	PASS	AC=1;AF=0.500;AN=2;BaseQRankSum=-0.155;ClippingRankSum=-0.466;DP=56;FS=0.000;MLEAC=1;MLEAF=0.500;MQ=56.33;MQRankSum=-1.417;QD=8.78;ReadPosRankSum=0.259;SOR=0.693	GT:AD:DP:GQ:PL	0/1:26,22:48:99:529,0,629
NOT_SCAFFOLDED_NGS_utg19820|quiver|pilon	13123	.	G	A	292.77	PASS	AC=1;AF=0.500;AN=2;BaseQRankSum=0.159;ClippingRankSum=0.795;DP=36;FS=18.362;MLEAC=1;MLEAF=0.500;MQ=43.88;MQRankSum=-0.795;QD=8.13;ReadPosRankSum=2.137;SOR=4.521	GT:AD:DP:GQ:PL	0/1:26,10:36:99:321,0,887
NOT_SCAFFOLDED_NGS_utg19820|quiver|pilon	13273	.	T	A	730.77	PASS	AC=1;AF=0.500;AN=2;BaseQRankSum=1.155;ClippingRankSum=0.966;DP=29;FS=3.427;MLEAC=1;MLEAF=0.500;MQ=54.57;MQRankSum=1.296;QD=25.20;ReadPosRankSum=0.966;SOR=0.283	GT:AD:DP:GQ:PL	0/1:9,20:29:99:759,0,276
NOT_SCAFFOLDED_NGS_utg19820|quiver|pilon	13324	.	T	C	307.77	PASS	AC=1;AF=0.500;AN=2;BaseQRankSum=2.173;ClippingRankSum=0.246;DP=34;FS=0.000;MLEAC=1;MLEAF=0.500;MQ=56.63;MQRankSum=-0.019;QD=9.05;ReadPosRankSum=1.266;SOR=0.569	GT:AD:DP:GQ:PL	0/1:24,10:34:99:336,0,902
NOT_SCAFFOLDED_NGS_utg19820|quiver|pilon	13327	.	A	G	98.77	PASS	AC=1;AF=0.500;AN=2;BaseQRankSum=0.639;ClippingRankSum=-0.721;DP=37;FS=11.431;MLEAC=1;MLEAF=0.500;MQ=56.91;MQRankSum=-3.853;QD=2.67;ReadPosRankSum=0.680;SOR=3.318	GT:AD:DP:GQ:PL	0/1:31,6:37:99:127,0,1193
NOT_SCAFFOLDED_NGS_utg19820|quiver|pilon	13379	.	A	G	220.77	PASS	AC=1;AF=0.500;AN=2;BaseQRankSum=0.835;ClippingRankSum=-0.488;DP=41;FS=8.833;MLEAC=1;MLEAF=0.500;MQ=55.99;MQRankSum=-4.016;QD=5.38;ReadPosRankSum=0.110;SOR=2.391	GT:AD:DP:GQ:PL	0/1:32,9:41:99:249,0,1187
NOT_SCAFFOLDED_NGS_utg19820|quiver|pilon	13444	.	G	A	302.77	PASS	AC=1;AF=0.500;AN=2;BaseQRankSum=2.723;ClippingRankSum=1.447;DP=48;FS=10.364;MLEAC=1;MLEAF=0.500;MQ=51.75;MQRankSum=-0.270;QD=6.31;ReadPosRankSum=1.447;SOR=2.400	GT:AD:DP:GQ:PL	0/1:37,11:48:99:331,0,1207
NOT_SCAFFOLDED_NGS_utg19820|quiver|pilon	13617	.	C	G	450.77	PASS	AC=1;AF=0.500;AN=2;BaseQRankSum=-0.921;ClippingRankSum=0.658;DP=59;FS=4.044;MLEAC=1;MLEAF=0.500;MQ=58.37;MQRankSum=-2.079;QD=7.64;ReadPosRankSum=0.447;SOR=0.307	GT:AD:DP:GQ:PL	0/1:38,18:56:99:479,0,1208
NOT_SCAFFOLDED_NGS_utg19820|quiver|pilon	13809	.	C	A	961.77	PASS	AC=1;AF=0.500;AN=2;BaseQRankSum=0.356;ClippingRankSum=0.585;DP=69;FS=9.064;MLEAC=1;MLEAF=0.500;MQ=56.79;MQRankSum=3.239;QD=13.94;ReadPosRankSum=2.226;SOR=1.846	GT:AD:DP:GQ:PL	0/1:38,31:69:99:990,0,1175
NOT_SCAFFOLDED_NGS_utg19820|quiver|pilon	14149	.	C	T	237.77	PASS	AC=1;AF=0.500;AN=2;BaseQRankSum=-1.165;ClippingRankSum=0.094;DP=23;FS=2.006;MLEAC=1;MLEAF=0.500;MQ=43.89;MQRankSum=-0.472;QD=10.34;ReadPosRankSum=2.740;SOR=0.321	GT:AD:DP:GQ:PL	0/1:14,9:23:99:266,0,530
NOT_SCAFFOLDED_NGS_utg19820|quiver|pilon	14196	.	T	G	209.77	PASS	AC=1;AF=0.500;AN=2;BaseQRankSum=0.634;ClippingRankSum=-0.261;DP=21;FS=4.722;MLEAC=1;MLEAF=0.500;MQ=39.38;MQRankSum=0.336;QD=9.99;ReadPosRankSum=1.828;SOR=2.129	GT:AD:DP:GQ:PL	0/1:14,7:21:99:238,0,522
NOT_SCAFFOLDED_NGS_utg19820|quiver|pilon	14307	.	T	G	322.77	PASS	AC=1;AF=0.500;AN=2;BaseQRankSum=1.234;ClippingRankSum=-0.215;DP=33;FS=0.000;MLEAC=1;MLEAF=0.500;MQ=40.22;MQRankSum=0.020;QD=9.78;ReadPosRankSum=-0.803;SOR=0.446	GT:AD:DP:GQ:PL	0/1:23,10:33:99:351,0,931
NOT_SCAFFOLDED_NGS_utg19820|quiver|pilon	14308	.	G	T	322.77	PASS	AC=1;AF=0.500;AN=2;BaseQRankSum=-0.999;ClippingRankSum=-0.372;DP=33;FS=0.000;MLEAC=1;MLEAF=0.500;MQ=40.22;MQRankSum=-0.215;QD=9.78;ReadPosRankSum=-0.568;SOR=0.446	GT:AD:DP:GQ:PL	0/1:23,10:33:99:351,0,931
NOT_SCAFFOLDED_NGS_utg19820|quiver|pilon	14374	.	T	G	453.77	PASS	AC=1;AF=0.500;AN=2;BaseQRankSum=-0.140;ClippingRankSum=0.531;DP=40;FS=1.309;MLEAC=1;MLEAF=0.500;MQ=53.09;MQRankSum=-0.251;QD=11.34;ReadPosRankSum=1.788;SOR=1.148	GT:AD:DP:GQ:PL	0/1:25,15:40:99:482,0,798
NOT_SCAFFOLDED_NGS_utg19820|quiver|pilon	14446	.	A	T	252.77	PASS	AC=1;AF=0.500;AN=2;BaseQRankSum=2.756;ClippingRankSum=0.866;DP=46;FS=1.413;MLEAC=1;MLEAF=0.500;MQ=43.87;MQRankSum=-1.877;QD=5.49;ReadPosRankSum=0.892;SOR=1.019	GT:AD:DP:GQ:PL	0/1:36,10:46:99:281,0,1184
NOT_SCAFFOLDED_NGS_utg19820|quiver|pilon	14545	.	G	A	705.77	PASS	AC=1;AF=0.500;AN=2;BaseQRankSum=1.639;ClippingRankSum=0.600;DP=54;FS=5.727;MLEAC=1;MLEAF=0.500;MQ=47.61;MQRankSum=-0.725;QD=13.07;ReadPosRankSum=2.517;SOR=0.612	GT:AD:DP:GQ:PL	0/1:34,20:54:99:734,0,2090
NOT_SCAFFOLDED_NGS_utg19820|quiver|pilon	14546	.	A	T	705.77	PASS	AC=1;AF=0.500;AN=2;BaseQRankSum=2.318;ClippingRankSum=0.184;DP=55;FS=5.822;MLEAC=1;MLEAF=0.500;MQ=47.87;MQRankSum=-0.901;QD=12.83;ReadPosRankSum=1.601;SOR=0.594	GT:AD:DP:GQ:PL	0/1:35,20:55:99:734,0,2090
NOT_SCAFFOLDED_NGS_utg19820|quiver|pilon	15375	.	A	G	84.77	PASS	AC=1;AF=0.500;AN=2;BaseQRankSum=0.406;ClippingRankSum=-1.537;DP=6;FS=0.000;MLEAC=1;MLEAF=0.500;MQ=40.00;MQRankSum=0.406;QD=14.13;ReadPosRankSum=1.537;SOR=0.693	GT:AD:DP:GQ:PL	0/1:3,3:6:99:113,0,109
NOT_SCAFFOLDED_NGS_utg19820|quiver|pilon	15573	.	G	C	268.77	PASS	AC=1;AF=0.500;AN=2;BaseQRankSum=1.401;ClippingRankSum=-1.024;DP=26;FS=0.000;MLEAC=1;MLEAF=0.500;MQ=55.54;MQRankSum=-2.048;QD=10.34;ReadPosRankSum=1.671;SOR=0.646	GT:AD:DP:GQ:PL	0/1:17,9:26:99:297,0,562
NOT_SCAFFOLDED_NGS_utg19820|quiver|pilon	15632	.	C	A	202.77	PASS	AC=1;AF=0.500;AN=2;BaseQRankSum=0.783;ClippingRankSum=0.187;DP=21;FS=9.084;MLEAC=1;MLEAF=0.500;MQ=55.32;MQRankSum=-3.245;QD=9.66;ReadPosRankSum=0.261;SOR=3.180	GT:AD:DP:GQ:PL	0/1:14,7:21:99:231,0,457
NOT_SCAFFOLDED_NGS_utg19820|quiver|pilon	16430	.	C	G	176.77	PASS	AC=1;AF=0.500;AN=2;BaseQRankSum=2.600;ClippingRankSum=0.584;DP=28;FS=5.402;MLEAC=1;MLEAF=0.500;MQ=52.32;MQRankSum=-3.873;QD=6.31;ReadPosRankSum=1.167;SOR=2.584	GT:AD:DP:GQ:PL	0/1:21,7:28:99:205,0,757
NOT_SCAFFOLDED_NGS_utg19820|quiver|pilon	16445	.	G	C	97.77	PASS	AC=1;AF=0.500;AN=2;BaseQRankSum=0.985;ClippingRankSum=-1.461;DP=25;FS=2.644;MLEAC=1;MLEAF=0.500;MQ=52.61;MQRankSum=-3.431;QD=3.91;ReadPosRankSum=-1.393;SOR=1.802	GT:AD:DP:GQ:PL	0/1:20,5:25:99:126,0,693
NOT_SCAFFOLDED_NGS_utg19820|quiver|pilon	18283	.	G	T	35.77	LowQual	AC=1;AF=0.500;AN=2;BaseQRankSum=0.358;ClippingRankSum=1.231;DP=5;FS=0.000;MLEAC=1;MLEAF=0.500;MQ=36.03;MQRankSum=0.358;QD=7.15;ReadPosRankSum=0.358;SOR=0.446	GT:AD:DP:GQ:PL	0/1:3,2:5:64:64,0,103
NOT_SCAFFOLDED_NGS_utg19820|quiver|pilon	18297	.	T	C	64.77	PASS	AC=1;AF=0.500;AN=2;BaseQRankSum=0.296;ClippingRankSum=0.296;DP=10;FS=0.000;MLEAC=1;MLEAF=0.500;MQ=38.07;MQRankSum=0.296;QD=6.48;ReadPosRankSum=1.386;SOR=0.223	GT:AD:DP:GQ:PL	0/1:7,3:10:93:93,0,264
NOT_SCAFFOLDED_NGS_utg19820|quiver|pilon	21336	.	T	A	745.77	PASS	AC=2;AF=1.00;AN=2;DP=20;FS=0.000;MLEAC=2;MLEAF=1.00;MQ=46.53;QD=29.90;SOR=0.693	GT:AD:DP:GQ:PL	1/1:0,20:20:60:774,60,0
NOT_SCAFFOLDED_NGS_utg19820|quiver|pilon	23712	.	A	T	44.77	LowQual	AC=1;AF=0.500;AN=2;BaseQRankSum=-0.731;ClippingRankSum=-0.731;DP=5;FS=0.000;MLEAC=1;MLEAF=0.500;MQ=31.46;MQRankSum=-0.731;QD=8.95;ReadPosRankSum=-0.731;SOR=0.693	GT:AD:DP:GQ:PL	0/1:1,4:5:29:73,0,29
NOT_SCAFFOLDED_NGS_utg19820|quiver|pilon	24797	.	T	C	460.77	PASS	AC=1;AF=0.500;AN=2;BaseQRankSum=1.650;ClippingRankSum=-0.767;DP=32;FS=3.269;MLEAC=1;MLEAF=0.500;MQ=50.77;MQRankSum=-4.681;QD=14.40;ReadPosRankSum=2.341;SOR=1.460	GT:AD:DP:GQ:PL	0/1:19,13:32:99:489,0,1302
NOT_SCAFFOLDED_NGS_utg19820|quiver|pilon	24799	.	C	G	460.77	PASS	AC=1;AF=0.500;AN=2;BaseQRankSum=1.650;ClippingRankSum=0.269;DP=32;FS=3.269;MLEAC=1;MLEAF=0.500;MQ=50.77;MQRankSum=-4.681;QD=14.40;ReadPosRankSum=2.686;SOR=1.460	GT:AD:DP:GQ:PL	0/1:19,13:32:99:489,0,1302
NOT_SCAFFOLDED_NGS_utg19820|quiver|pilon	25538	.	A	C	60.77	PASS	AC=1;AF=0.500;AN=2;BaseQRankSum=0.266;ClippingRankSum=1.714;DP=32;FS=11.481;MLEAC=1;MLEAF=0.500;MQ=53.33;MQRankSum=-3.742;QD=1.90;ReadPosRankSum=1.279;SOR=3.352	GT:AD:DP:GQ:PL	0/1:26,6:32:89:89,0,917
NOT_SCAFFOLDED_NGS_utg19820|quiver|pilon	25564	.	C	G	157.77	SnpCluster	AC=1;AF=0.500;AN=2;BaseQRankSum=-0.812;ClippingRankSum=0.028;DP=28;FS=8.501;MLEAC=1;MLEAF=0.500;MQ=53.86;MQRankSum=-3.723;QD=5.63;ReadPosRankSum=0.644;SOR=2.925	GT:AD:DP:GQ:PL	0/1:22,6:28:99:186,0,1750
NOT_SCAFFOLDED_NGS_utg19820|quiver|pilon	25566	.	C	T	157.77	SnpCluster	AC=1;AF=0.500;AN=2;BaseQRankSum=0.028;ClippingRankSum=-0.588;DP=28;FS=8.501;MLEAC=1;MLEAF=0.500;MQ=53.86;MQRankSum=-3.723;QD=5.63;ReadPosRankSum=1.204;SOR=2.925	GT:AD:DP:GQ:PL	0/1:22,6:28:99:186,0,1750
NOT_SCAFFOLDED_NGS_utg19820|quiver|pilon	25567	.	A	C	157.77	SnpCluster	AC=1;AF=0.500;AN=2;BaseQRankSum=0.028;ClippingRankSum=-0.756;DP=28;FS=8.501;MLEAC=1;MLEAF=0.500;MQ=53.86;MQRankSum=-3.723;QD=5.63;ReadPosRankSum=1.764;SOR=2.925	GT:AD:DP:GQ:PL	0/1:22,6:28:99:186,0,1750
NOT_SCAFFOLDED_NGS_utg19820|quiver|pilon	25707	.	A	C	70.77	PASS	AC=1;AF=0.500;AN=2;BaseQRankSum=1.214;ClippingRankSum=1.386;DP=10;FS=0.000;MLEAC=1;MLEAF=0.500;MQ=56.51;MQRankSum=-1.580;QD=7.08;ReadPosRankSum=-0.296;SOR=0.836	GT:AD:DP:GQ:PL	0/1:7,3:10:99:99,0,228
NOT_SCAFFOLDED_NGS_utg19820|quiver|pilon	25716	.	T	C	40.77	LowQual	AC=1;AF=0.500;AN=2;BaseQRankSum=0.358;ClippingRankSum=0.358;DP=5;FS=0.000;MLEAC=1;MLEAF=0.500;MQ=56.16;MQRankSum=1.231;QD=8.15;ReadPosRankSum=1.231;SOR=0.446	GT:AD:DP:GQ:PL	0/1:3,2:5:69:69,0,106
NOT_SCAFFOLDED_NGS_utg857|quiver|pilon	4018	.	A	C	131.77	PASS	AC=1;AF=0.500;AN=2;BaseQRankSum=-2.467;ClippingRankSum=0.451;DP=58;FS=0.000;MLEAC=1;MLEAF=0.500;MQ=54.37;MQRankSum=-3.023;QD=2.27;ReadPosRankSum=1.315;SOR=0.821	GT:AD:DP:GQ:PL	0/1:46,12:58:99:160,0,1381
NOT_SCAFFOLDED_NGS_utg857|quiver|pilon	15913	.	G	GC	51.25	PASS	AC=2;AF=1.00;AN=2;DP=5;FS=0.000;MLEAC=2;MLEAF=1.00;MQ=60.00;QD=10.25;SOR=1.179	GT:AD:DP:GQ:PL	1/1:0,3:3:9:88,9,0
NOT_SCAFFOLDED_NGS_utg6342|quiver|pilon	16	.	A	AG	38.70	LowCoverage;LowQual	AC=2;AF=1.00;AN=2;DP=2;FS=0.000;MLEAC=2;MLEAF=1.00;MQ=50.99;QD=19.35;SOR=2.303	GT:AD:DP:GQ:PL	1/1:0,2:2:6:75,6,0
NOT_SCAFFOLDED_NGS_utg6342|quiver|pilon	77	.	C	CA	64.25	LowCoverage	AC=2;AF=1.00;AN=2;DP=3;FS=0.000;MLEAC=2;MLEAF=1.00;MQ=54.16;QD=21.42;SOR=2.833	GT:AD:DP:GQ:PL	1/1:0,3:3:9:101,9,0
NOT_SCAFFOLDED_NGS_utg6342|quiver|pilon	15574	.	C	CA	120.87	PASS	AC=2;AF=1.00;AN=2;DP=7;FS=0.000;MLEAC=2;MLEAF=1.00;MQ=60.00;QD=17.27;SOR=1.981	GT:AD:DP:GQ:PL	1/1:0,5:5:15:158,15,0
NOT_SCAFFOLDED_NGS_utg999|quiver|pilon	2129	.	T	G	38.77	LowQD;LowQual	AC=1;AF=0.500;AN=2;BaseQRankSum=2.381;ClippingRankSum=-0.748;DP=74;FS=0.000;MLEAC=1;MLEAF=0.500;MQ=56.87;MQRankSum=-3.388;QD=0.52;ReadPosRankSum=1.755;SOR=0.848	GT:AD:DP:GQ:PL	0/1:54,5:59:67:67,0,3333
NOT_SCAFFOLDED_NGS_utg999|quiver|pilon	2159	.	C	T	49.77	LowQD;LowQual	AC=1;AF=0.500;AN=2;BaseQRankSum=-1.430;ClippingRankSum=0.872;DP=92;FS=3.433;MLEAC=1;MLEAF=0.500;MQ=56.40;MQRankSum=-4.274;QD=0.54;ReadPosRankSum=0.889;SOR=1.581	GT:AD:DP:GQ:PL	0/1:68,8:76:78:78,0,3632
NOT_SCAFFOLDED_NGS_utg999|quiver|pilon	3422	.	G	T	225.77	PASS	AC=1;AF=0.500;AN=2;BaseQRankSum=0.132;ClippingRankSum=1.009;DP=20;FS=8.929;MLEAC=1;MLEAF=0.500;MQ=40.56;MQRankSum=0.395;QD=11.29;ReadPosRankSum=-0.395;SOR=3.126	GT:AD:DP:GQ:PL	0/1:13,6:19:99:254,0,894
NOT_SCAFFOLDED_NGS_utg999|quiver|pilon	3428	.	C	T	225.77	PASS	AC=1;AF=0.500;AN=2;BaseQRankSum=1.310;ClippingRankSum=-0.972;DP=19;FS=6.107;MLEAC=1;MLEAF=0.500;MQ=39.32;MQRankSum=1.310;QD=11.88;ReadPosRankSum=-0.549;SOR=3.033	GT:AD:DP:GQ:PL	0/1:12,7:19:99:254,0,894
NOT_SCAFFOLDED_NGS_utg999|quiver|pilon	3446	.	C	T	324.77	PASS	AC=1;AF=0.500;AN=2;BaseQRankSum=0.155;ClippingRankSum=-1.271;DP=23;FS=17.194;MLEAC=1;MLEAF=0.500;MQ=39.72;MQRankSum=-0.279;QD=14.12;ReadPosRankSum=0.899;SOR=4.539	GT:AD:DP:GQ:PL	0/1:13,10:23:99:353,0,457
NOT_SCAFFOLDED_NGS_utg999|quiver|pilon	3615	.	G	GA	389.73	PASS	AC=1;AF=0.500;AN=2;BaseQRankSum=-0.793;ClippingRankSum=0.717;DP=36;FS=0.000;MLEAC=1;MLEAF=0.500;MQ=56.17;MQRankSum=-1.473;QD=10.83;ReadPosRankSum=-0.189;SOR=0.859	GT:AD:DP:GQ:PL	0/1:15,17:32:99:427,0,545
NOT_SCAFFOLDED_NGS_utg999|quiver|pilon	3620	.	A	AT	435.73	PASS	AC=1;AF=0.500;AN=2;BaseQRankSum=-0.738;ClippingRankSum=0.018;DP=35;FS=1.500;MLEAC=1;MLEAF=0.500;MQ=56.44;MQRankSum=2.612;QD=12.45;ReadPosRankSum=-0.306;SOR=0.412	GT:AD:DP:GQ:PL	0/1:17,16:33:99:473,0,593
NOT_SCAFFOLDED_NGS_utg999|quiver|pilon	4333	.	G	T	461.77	PASS	AC=1;AF=0.500;AN=2;BaseQRankSum=-0.110;ClippingRankSum=-1.031;DP=29;FS=12.161;MLEAC=1;MLEAF=0.500;MQ=60.00;MQRankSum=0.636;QD=15.92;ReadPosRankSum=0.943;SOR=0.956	GT:AD:DP:GQ:PL	0/1:13,16:29:99:490,0,410
NOT_SCAFFOLDED_NGS_utg999|quiver|pilon	4928	.	C	T	683.77	PASS	AC=1;AF=0.500;AN=2;BaseQRankSum=0.039;ClippingRankSum=-0.379;DP=41;FS=0.000;MLEAC=1;MLEAF=0.500;MQ=59.43;MQRankSum=-0.876;QD=16.68;ReadPosRankSum=0.954;SOR=0.767	GT:AD:DP:GQ:PL	0/1:19,22:41:99:712,0,550
NOT_SCAFFOLDED_NGS_utg999|quiver|pilon	5525	.	G	A	423.77	PASS	AC=1;AF=0.500;AN=2;BaseQRankSum=2.492;ClippingRankSum=-0.831;DP=38;FS=1.461;MLEAC=1;MLEAF=0.500;MQ=54.72;MQRankSum=-4.985;QD=11.15;ReadPosRankSum=0.800;SOR=0.336	GT:AD:DP:GQ:PL	0/1:25,13:38:99:452,0,846
NOT_SCAFFOLDED_NGS_utg999|quiver|pilon	5796	.	C	CA	235.73	PASS	AC=1;AF=0.500;AN=2;BaseQRankSum=0.020;ClippingRankSum=0.750;DP=35;FS=6.205;MLEAC=1;MLEAF=0.500;MQ=44.73;MQRankSum=-2.697;QD=6.74;ReadPosRankSum=0.507;SOR=2.147	GT:AD:DP:GQ:PL	0/1:19,12:31:99:273,0,487
NOT_SCAFFOLDED_NGS_utg999|quiver|pilon	5843	.	C	T	418.77	PASS	AC=1;AF=0.500;AN=2;BaseQRankSum=-0.581;ClippingRankSum=-0.249;DP=30;FS=0.000;MLEAC=1;MLEAF=0.500;MQ=42.03;MQRankSum=1.784;QD=13.96;ReadPosRankSum=-0.747;SOR=0.693	GT:AD:DP:GQ:PL	0/1:15,15:30:99:447,0,533
NOT_SCAFFOLDED_NGS_utg999|quiver|pilon	5893	.	C	T	389.77	PASS	AC=1;AF=0.500;AN=2;BaseQRankSum=1.206;ClippingRankSum=-0.022;DP=29;FS=3.310;MLEAC=1;MLEAF=0.500;MQ=50.08;MQRankSum=-0.066;QD=13.44;ReadPosRankSum=1.776;SOR=0.537	GT:AD:DP:GQ:PL	0/1:16,13:29:99:418,0,481
NOT_SCAFFOLDED_NGS_utg999|quiver|pilon	7980	.	A	C	264.77	PASS	AC=1;AF=0.500;AN=2;BaseQRankSum=0.215;ClippingRankSum=-0.881;DP=33;FS=0.000;MLEAC=1;MLEAF=0.500;MQ=56.59;MQRankSum=0.921;QD=8.02;ReadPosRankSum=0.646;SOR=0.627	GT:AD:DP:GQ:PL	0/1:23,10:33:99:293,0,813
NOT_SCAFFOLDED_NGS_utg999|quiver|pilon	11068	.	G	C	218.77	PASS	AC=1;AF=0.500;AN=2;BaseQRankSum=-1.179;ClippingRankSum=-0.762;DP=9;FS=0.000;MLEAC=1;MLEAF=0.500;MQ=34.19;MQRankSum=0.762;QD=24.31;ReadPosRankSum=-0.762;SOR=2.093	GT:AD:DP:GQ:PL	0/1:2,7:9:40:247,0,40
NOT_SCAFFOLDED_NGS_utg999|quiver|pilon	12246	.	C	G	183.77	PASS	AC=1;AF=0.500;AN=2;BaseQRankSum=-0.386;ClippingRankSum=1.109;DP=14;FS=2.363;MLEAC=1;MLEAF=0.500;MQ=33.31;MQRankSum=3.165;QD=13.13;ReadPosRankSum=-1.892;SOR=0.223	GT:AD:DP:GQ:PL	0/1:6,8:14:99:212,0,138
NOT_SCAFFOLDED_NGS_utg999|quiver|pilon	12412	.	A	T	66.77	PASS	AC=1;AF=0.500;AN=2;BaseQRankSum=0.406;ClippingRankSum=-0.406;DP=6;FS=0.000;MLEAC=1;MLEAF=0.500;MQ=32.28;MQRankSum=0.406;QD=11.13;ReadPosRankSum=-1.537;SOR=0.693	GT:AD:DP:GQ:PL	0/1:3,3:6:83:95,0,83
NOT_SCAFFOLDED_NGS_utg999|quiver|pilon	12767	.	T	TG	253.73	PASS	AC=1;AF=0.500;AN=2;BaseQRankSum=-1.768;ClippingRankSum=-1.296;DP=11;FS=0.000;MLEAC=1;MLEAF=0.500;MQ=44.25;MQRankSum=1.532;QD=23.07;ReadPosRankSum=0.118;SOR=0.293	GT:AD:DP:GQ:PL	0/1:2,9:11:47:291,0,47
NOT_SCAFFOLDED_NGS_utg999|quiver|pilon	12918	.	G	T	139.77	PASS	AC=1;AF=0.500;AN=2;BaseQRankSum=-0.453;ClippingRankSum=0.906;DP=16;FS=2.663;MLEAC=1;MLEAF=0.500;MQ=29.01;MQRankSum=2.152;QD=8.74;ReadPosRankSum=-0.453;SOR=1.445	GT:AD:DP:GQ:PL	0/1:11,5:16:99:168,0,618
NOT_SCAFFOLDED_NGS_utg999|quiver|pilon	12943	.	G	C	95.77	PASS	AC=1;AF=0.500;AN=2;BaseQRankSum=-0.099;ClippingRankSum=-0.099;DP=13;FS=0.000;MLEAC=1;MLEAF=0.500;MQ=24.26;MQRankSum=1.283;QD=7.37;ReadPosRankSum=-0.691;SOR=0.260	GT:AD:DP:GQ:PL	0/1:11,2:13:99:124,0,672
NOT_SCAFFOLDED_NGS_utg999|quiver|pilon	13861	.	C	T	88.77	PASS	AC=1;AF=0.500;AN=2;BaseQRankSum=0.325;ClippingRankSum=1.225;DP=31;FS=8.211;MLEAC=1;MLEAF=0.500;MQ=35.27;MQRankSum=-2.225;QD=2.86;ReadPosRankSum=-0.975;SOR=1.084	GT:AD:DP:GQ:PL	0/1:25,6:31:99:117,0,892
NOT_SCAFFOLDED_NGS_utg999|quiver|pilon	14066	.	C	A	54.77	PASS	AC=1;AF=0.500;AN=2;BaseQRankSum=0.727;ClippingRankSum=0.538;DP=29;FS=2.580;MLEAC=1;MLEAF=0.500;MQ=36.85;MQRankSum=1.676;QD=1.89;ReadPosRankSum=1.044;SOR=1.981	GT:AD:DP:GQ:PL	0/1:25,4:29:83:83,0,793
NOT_SCAFFOLDED_NGS_utg999|quiver|pilon	14153	.	A	T	38.77	LowQual	AC=1;AF=0.500;AN=2;BaseQRankSum=-0.128;ClippingRankSum=0.638;DP=22;FS=0.000;MLEAC=1;MLEAF=0.500;MQ=35.48;MQRankSum=2.086;QD=1.76;ReadPosRankSum=0.553;SOR=0.512	GT:AD:DP:GQ:PL	0/1:18,4:22:67:67,0,520
NOT_SCAFFOLDED_NGS_utg999|quiver|pilon	16474	.	T	C	423.77	PASS	AC=1;AF=0.500;AN=2;BaseQRankSum=0.724;ClippingRankSum=0.409;DP=23;FS=1.674;MLEAC=1;MLEAF=0.500;MQ=59.05;MQRankSum=1.228;QD=18.42;ReadPosRankSum=1.669;SOR=0.853	GT:AD:DP:GQ:PL	0/1:9,14:23:99:452,0,211
NOT_SCAFFOLDED_NGS_utg999|quiver|pilon	16833	.	G	A	475.77	PASS	AC=1;AF=0.500;AN=2;BaseQRankSum=2.386;ClippingRankSum=0.346;DP=33;FS=0.000;MLEAC=1;MLEAF=0.500;MQ=60.00;MQRankSum=-0.856;QD=14.42;ReadPosRankSum=1.257;SOR=0.892	GT:AD:DP:GQ:PL	0/1:19,14:33:99:504,0,671
NOT_SCAFFOLDED_NGS_utg999|quiver|pilon	20414	.	T	TA	812.73	PASS	AC=1;AF=0.500;AN=2;BaseQRankSum=0.234;ClippingRankSum=-0.652;DP=44;FS=4.461;MLEAC=1;MLEAF=0.500;MQ=38.92;MQRankSum=1.809;QD=18.47;ReadPosRankSum=0.382;SOR=0.697	GT:AD:DP:GQ:PL	0/1:18,25:43:99:850,0,581
NOT_SCAFFOLDED_NGS_utg999|quiver|pilon	21114	.	A	T	133.77	PASS	AC=1;AF=0.500;AN=2;BaseQRankSum=1.212;ClippingRankSum=-0.158;DP=17;FS=20.434;MLEAC=1;MLEAF=0.500;MQ=42.32;MQRankSum=-1.212;QD=7.87;ReadPosRankSum=0.580;SOR=3.588	GT:AD:DP:GQ:PL	0/1:12,5:17:99:162,0,416
NOT_SCAFFOLDED_NGS_utg32260|quiver|pilon	3638	.	G	A	136.77	PASS	AC=1;AF=0.500;AN=2;BaseQRankSum=-1.485;ClippingRankSum=-0.581;DP=14;FS=0.000;MLEAC=1;MLEAF=0.500;MQ=32.98;MQRankSum=-0.839;QD=9.77;ReadPosRankSum=0.581;SOR=1.402	GT:AD:DP:GQ:PL	0/1:8,6:14:99:165,0,273
NOT_SCAFFOLDED_NGS_utg32260|quiver|pilon	13097	.	C	CA	52.06	PASS	AC=1;AF=0.500;AN=2;BaseQRankSum=0.731;ClippingRankSum=-0.731;DP=10;FS=0.000;MLEAC=1;MLEAF=0.500;MQ=60.00;MQRankSum=0.731;QD=5.21;ReadPosRankSum=-0.731;SOR=1.981	GT:AD:DP:GQ:PL	0/1:1,4:5:11:89,0,11
NOT_SCAFFOLDED_NGS_utg10151|quiver|pilon	7512	.	T	TAC	305.73	PASS	AC=1;AF=0.500;AN=2;BaseQRankSum=2.361;ClippingRankSum=0.509;DP=30;FS=10.738;MLEAC=1;MLEAF=0.500;MQ=57.22;MQRankSum=1.157;QD=10.19;ReadPosRankSum=2.176;SOR=2.962	GT:AD:DP:GQ:PL	0/1:5,14:19:45:343,0,45
NOT_SCAFFOLDED_NGS_utg10151|quiver|pilon	9436	.	A	G	93.88	PASS	AC=1;AF=0.500;AN=2;BaseQRankSum=-0.736;ClippingRankSum=-0.736;DP=6;FS=0.000;MLEAC=1;MLEAF=0.500;MQ=46.38;MQRankSum=-0.736;QD=15.65;ReadPosRankSum=0.736;SOR=0.941	GT:AD:DP:GQ:PL	0/1:1,5:6:16:122,0,16
NOT_SCAFFOLDED_NGS_utg10151|quiver|pilon	33150	.	G	GTATGTA	94.52	PASS	AC=2;AF=1.00;AN=2;DP=31;FS=0.000;MLEAC=2;MLEAF=1.00;MQ=56.11;QD=3.05;SOR=2.833	GT:AD:DP:GQ:PL	1/1:0,3:3:7:131,7,0
NOT_SCAFFOLDED_NGS_utg20476|quiver|pilon	3550	.	A	T	88.77	PASS	AC=1;AF=0.500;AN=2;BaseQRankSum=-1.216;ClippingRankSum=0.111;DP=22;FS=9.979;MLEAC=1;MLEAF=0.500;MQ=34.21;MQRankSum=0.184;QD=4.03;ReadPosRankSum=-0.332;SOR=0.039	GT:AD:DP:GQ:PL	0/1:16,6:22:99:117,0,508
NOT_SCAFFOLDED_NGS_utg20476|quiver|pilon	6668	.	T	TG	173.84	PASS	AC=2;AF=1.00;AN=2;BaseQRankSum=-0.742;ClippingRankSum=0.742;DP=7;FS=0.000;MLEAC=2;MLEAF=1.00;MQ=38.27;MQRankSum=-0.742;QD=24.83;ReadPosRankSum=0.742;SOR=1.179	GT:AD:DP:GQ:PL	1/1:1,6:7:16:211,16,0
NOT_SCAFFOLDED_NGS_utg20476|quiver|pilon	7302	.	G	C	243.77	PASS	AC=1;AF=0.500;AN=2;BaseQRankSum=1.331;ClippingRankSum=-0.375;DP=22;FS=7.765;MLEAC=1;MLEAF=0.500;MQ=53.48;MQRankSum=-3.856;QD=11.08;ReadPosRankSum=1.194;SOR=2.833	GT:AD:DP:GQ:PL	0/1:14,8:22:99:272,0,497
NOT_SCAFFOLDED_NGS_utg20476|quiver|pilon	7775	.	G	A	101.77	PASS	AC=1;AF=0.500;AN=2;BaseQRankSum=-0.721;ClippingRankSum=0.268;DP=37;FS=0.000;MLEAC=1;MLEAF=0.500;MQ=55.12;MQRankSum=-3.523;QD=2.75;ReadPosRankSum=1.010;SOR=0.776	GT:AD:DP:GQ:PL	0/1:31,6:37:99:130,0,1145
NOT_SCAFFOLDED_NGS_utg20476|quiver|pilon	7948	.	T	C	352.77	PASS	AC=1;AF=0.500;AN=2;BaseQRankSum=0.882;ClippingRankSum=-0.571;DP=26;FS=3.687;MLEAC=1;MLEAF=0.500;MQ=41.49;MQRankSum=0.208;QD=13.57;ReadPosRankSum=0.571;SOR=1.609	GT:AD:DP:GQ:PL	0/1:15,11:26:99:381,0,518
NOT_SCAFFOLDED_NGS_utg20476|quiver|pilon	8526	.	T	G	119.77	PASS	AC=1;AF=0.500;AN=2;BaseQRankSum=0.729;ClippingRankSum=0.361;DP=9;FS=0.000;MLEAC=1;MLEAF=0.500;MQ=40.00;MQRankSum=0.361;QD=13.31;ReadPosRankSum=1.307;SOR=0.527	GT:AD:DP:GQ:PL	0/1:5,4:9:99:148,0,180
NOT_SCAFFOLDED_NGS_utg20476|quiver|pilon	10273	.	C	G	235.77	PASS	AC=1;AF=0.500;AN=2;BaseQRankSum=-0.251;ClippingRankSum=-0.535;DP=55;FS=3.027;MLEAC=1;MLEAF=0.500;MQ=39.53;MQRankSum=2.128;QD=4.29;ReadPosRankSum=1.037;SOR=0.326	GT:AD:DP:GQ:PL	0/1:45,10:55:99:264,0,1696
NOT_SCAFFOLDED_NGS_utg20476|quiver|pilon	10643	.	C	T	61.77	PASS	AC=1;AF=0.500;AN=2;BaseQRankSum=2.092;ClippingRankSum=-0.618;DP=41;FS=7.970;MLEAC=1;MLEAF=0.500;MQ=57.18;MQRankSum=-3.606;QD=1.51;ReadPosRankSum=-0.139;SOR=2.584	GT:AD:DP:GQ:PL	0/1:36,5:41:90:90,0,1305
NOT_SCAFFOLDED_NGS_utg20476|quiver|pilon	10663	.	C	T	50.77	LowQD	AC=1;AF=0.500;AN=2;BaseQRankSum=-0.391;ClippingRankSum=-0.329;DP=45;FS=1.670;MLEAC=1;MLEAF=0.500;MQ=55.32;MQRankSum=-1.675;QD=1.13;ReadPosRankSum=-0.955;SOR=1.302	GT:AD:DP:GQ:PL	0/1:38,7:45:79:79,0,1306
NOT_SCAFFOLDED_NGS_utg20476|quiver|pilon	10873	.	G	C	230.77	PASS	AC=1;AF=0.500;AN=2;BaseQRankSum=1.477;ClippingRankSum=0.586;DP=30;FS=11.769;MLEAC=1;MLEAF=0.500;MQ=39.97;MQRankSum=0.305;QD=7.69;ReadPosRankSum=1.430;SOR=3.745	GT:AD:DP:GQ:PL	0/1:22,8:30:99:259,0,845
NOT_SCAFFOLDED_NGS_utg20476|quiver|pilon	11363	.	A	G	140.77	PASS	AC=1;AF=0.500;AN=2;BaseQRankSum=3.147;ClippingRankSum=-0.141;DP=45;FS=10.181;MLEAC=1;MLEAF=0.500;MQ=54.29;MQRankSum=-4.181;QD=3.13;ReadPosRankSum=-1.801;SOR=2.559	GT:AD:DP:GQ:PL	0/1:38,7:45:99:169,0,1282
NOT_SCAFFOLDED_NGS_utg20476|quiver|pilon	11708	.	A	T	617.77	PASS	AC=1;AF=0.500;AN=2;BaseQRankSum=-0.214;ClippingRankSum=0.491;DP=42;FS=2.786;MLEAC=1;MLEAF=0.500;MQ=40.35;MQRankSum=-0.063;QD=14.71;ReadPosRankSum=1.272;SOR=0.307	GT:AD:DP:GQ:PL	0/1:22,20:42:99:646,0,703
NOT_SCAFFOLDED_NGS_utg20476|quiver|pilon	12148	.	G	A	656.77	PASS	AC=1;AF=0.500;AN=2;BaseQRankSum=0.424;ClippingRankSum=-0.111;DP=52;FS=3.951;MLEAC=1;MLEAF=0.500;MQ=59.70;MQRankSum=-0.479;QD=12.63;ReadPosRankSum=2.727;SOR=1.329	GT:AD:DP:GQ:PL	0/1:29,23:52:99:685,0,907
NOT_SCAFFOLDED_NGS_utg20476|quiver|pilon	13643	.	TTCTCTCTC	T,TTCTCTCTCTCTC	524.73	PASS	AC=1,1;AF=0.500,0.500;AN=2;DP=36;FS=0.000;MLEAC=1,1;MLEAF=0.500,0.500;MQ=52.16;QD=14.58;SOR=1.473	GT:AD:DP:GQ:PL	1/2:1,5,12:18:99:562,389,629,186,0,152
NOT_SCAFFOLDED_NGS_utg20476|quiver|pilon	14174	.	A	T	793.77	PASS	AC=1;AF=0.500;AN=2;BaseQRankSum=-0.354;ClippingRankSum=0.948;DP=45;FS=1.192;MLEAC=1;MLEAF=0.500;MQ=53.01;MQRankSum=1.884;QD=17.64;ReadPosRankSum=1.862;SOR=0.412	GT:AD:DP:GQ:PL	0/1:20,25:45:99:822,0,680
NOT_SCAFFOLDED_NGS_utg20476|quiver|pilon	14338	.	T	G	979.77	PASS	AC=1;AF=0.500;AN=2;BaseQRankSum=-0.419;ClippingRankSum=1.285;DP=63;FS=0.954;MLEAC=1;MLEAF=0.500;MQ=50.26;MQRankSum=-0.736;QD=15.55;ReadPosRankSum=2.399;SOR=0.652	GT:AD:DP:GQ:PL	0/1:32,31:63:99:1008,0,1058
NOT_SCAFFOLDED_NGS_utg20476|quiver|pilon	14419	.	T	G	78.77	LowQD	AC=1;AF=0.500;AN=2;BaseQRankSum=-1.346;ClippingRankSum=-0.730;DP=67;FS=3.052;MLEAC=1;MLEAF=0.500;MQ=58.98;MQRankSum=-3.299;QD=1.18;ReadPosRankSum=0.589;SOR=1.347	GT:AD:DP:GQ:PL	0/1:57,10:67:99:107,0,1804
NOT_SCAFFOLDED_NGS_utg20476|quiver|pilon	14899	.	GA	G	211.73	PASS	AC=1;AF=0.500;AN=2;BaseQRankSum=0.448;ClippingRankSum=-0.825;DP=30;FS=24.829;MLEAC=1;MLEAF=0.500;MQ=41.76;MQRankSum=-0.071;QD=7.06;ReadPosRankSum=-0.966;SOR=4.610	GT:AD:DP:GQ:PL	0/1:20,9:29:99:249,0,641
NOT_SCAFFOLDED_NGS_utg20476|quiver|pilon	14961	.	C	T	1017.77	PASS	AC=1;AF=0.500;AN=2;BaseQRankSum=0.532;ClippingRankSum=0.908;DP=35;FS=12.805;MLEAC=1;MLEAF=0.500;MQ=52.66;MQRankSum=1.659;QD=29.08;ReadPosRankSum=1.033;SOR=1.310	GT:AD:DP:GQ:PL	0/1:3,30:33:28:1046,0,28
NOT_SCAFFOLDED_NGS_utg20476|quiver|pilon	15285	.	C	G	112.77	PASS	AC=1;AF=0.500;AN=2;BaseQRankSum=-0.550;ClippingRankSum=0.000;DP=7;FS=8.451;MLEAC=1;MLEAF=0.500;MQ=37.31;MQRankSum=0.000;QD=16.11;ReadPosRankSum=-0.550;SOR=1.402	GT:AD:DP:GQ:PL	0/1:3,4:7:99:141,0,102
NOT_SCAFFOLDED_NGS_utg20476|quiver|pilon	15309	.	T	TA	134	LowCoverage	AC=2;AF=1.00;AN=2;DP=4;FS=0.000;MLEAC=2;MLEAF=1.00;MQ=37.95;QD=33.50;SOR=1.609	GT:AD:DP:GQ:PL	1/1:0,4:4:12:171,12,0
NOT_SCAFFOLDED_NGS_utg20476|quiver|pilon	15883	.	T	TC	31.71	LowCoverage;LowQual	AC=2;AF=1.00;AN=2;DP=2;FS=0.000;MLEAC=2;MLEAF=1.00;MQ=40.00;QD=15.85;SOR=2.303	GT:AD:DP:GQ:PL	1/1:0,2:2:6:68,6,0
NOT_SCAFFOLDED_NGS_utg20476|quiver|pilon	16126	.	A	T	38.77	LowQD;LowQual	AC=1;AF=0.500;AN=2;BaseQRankSum=-3.221;ClippingRankSum=-0.150;DP=59;FS=0.000;MLEAC=1;MLEAF=0.500;MQ=47.26;MQRankSum=0.472;QD=0.66;ReadPosRankSum=1.310;SOR=0.604	GT:AD:DP:GQ:PL	0/1:49,9:58:67:67,0,1621
NOT_SCAFFOLDED_NGS_utg20476|quiver|pilon	16141	.	GA	G	39.73	LowQD;LowQual	AC=1;AF=0.500;AN=2;BaseQRankSum=-1.012;ClippingRankSum=-0.742;DP=57;FS=0.000;MLEAC=1;MLEAF=0.500;MQ=50.32;MQRankSum=-1.903;QD=0.70;ReadPosRankSum=-1.445;SOR=0.655	GT:AD:DP:GQ:PL	0/1:49,6:55:77:77,0,1817
NOT_SCAFFOLDED_NGS_utg20476|quiver|pilon	16295	.	C	T	145.77	PASS	AC=1;AF=0.500;AN=2;BaseQRankSum=-1.628;ClippingRankSum=-0.269;DP=47;FS=10.742;MLEAC=1;MLEAF=0.500;MQ=38.89;MQRankSum=0.609;QD=3.10;ReadPosRankSum=1.005;SOR=3.331	GT:AD:DP:GQ:PL	0/1:39,8:47:99:174,0,1502
NOT_SCAFFOLDED_NGS_utg20476|quiver|pilon	16452	.	G	A	425.77	PASS	AC=1;AF=0.500;AN=2;BaseQRankSum=-1.059;ClippingRankSum=1.777;DP=58;FS=4.160;MLEAC=1;MLEAF=0.500;MQ=44.20;MQRankSum=-3.621;QD=7.34;ReadPosRankSum=-0.478;SOR=1.372	GT:AD:DP:GQ:PL	0/1:41,17:58:99:454,0,1364
NOT_SCAFFOLDED_NGS_utg20476|quiver|pilon	16569	.	T	G	39.77	LowQD;LowQual	AC=1;AF=0.500;AN=2;BaseQRankSum=-0.427;ClippingRankSum=0.883;DP=32;FS=9.824;MLEAC=1;MLEAF=0.500;MQ=53.13;MQRankSum=-2.593;QD=1.24;ReadPosRankSum=0.085;SOR=3.249	GT:AD:DP:GQ:PL	0/1:28,4:32:68:68,0,1017
NOT_SCAFFOLDED_NGS_utg20476|quiver|pilon	16864	.	A	C	483.77	PASS	AC=1;AF=0.500;AN=2;BaseQRankSum=-1.290;ClippingRankSum=-0.536;DP=31;FS=3.552;MLEAC=1;MLEAF=0.500;MQ=51.27;MQRankSum=-1.211;QD=15.61;ReadPosRankSum=1.171;SOR=1.748	GT:AD:DP:GQ:PL	0/1:14,17:31:99:512,0,438
NOT_SCAFFOLDED_NGS_utg20476|quiver|pilon	17719	.	C	G	507.77	PASS	AC=1;AF=0.500;AN=2;BaseQRankSum=0.815;ClippingRankSum=0.387;DP=64;FS=2.365;MLEAC=1;MLEAF=0.500;MQ=52.28;MQRankSum=-2.461;QD=7.93;ReadPosRankSum=-0.700;SOR=0.418	GT:AD:DP:GQ:PL	0/1:41,18:59:99:536,0,1300
NOT_SCAFFOLDED_NGS_utg20476|quiver|pilon	17779	.	T	A	525.77	PASS	AC=1;AF=0.500;AN=2;BaseQRankSum=0.740;ClippingRankSum=0.740;DP=50;FS=10.905;MLEAC=1;MLEAF=0.500;MQ=56.66;MQRankSum=-0.280;QD=10.52;ReadPosRankSum=2.039;SOR=1.088	GT:AD:DP:GQ:PL	0/1:31,19:50:99:554,0,934
NOT_SCAFFOLDED_NGS_utg20476|quiver|pilon	17921	.	C	T	219.77	PASS	AC=1;AF=0.500;AN=2;BaseQRankSum=-1.302;ClippingRankSum=-1.650;DP=49;FS=20.262;MLEAC=1;MLEAF=0.500;MQ=38.28;MQRankSum=-1.699;QD=4.49;ReadPosRankSum=1.253;SOR=4.319	GT:AD:DP:GQ:PL	0/1:39,10:49:99:248,0,1487
NOT_SCAFFOLDED_NGS_utg20476|quiver|pilon	17939	.	G	T	309.77	PASS	AC=1;AF=0.500;AN=2;BaseQRankSum=-1.223;ClippingRankSum=-0.009;DP=57;FS=8.717;MLEAC=1;MLEAF=0.500;MQ=39.45;MQRankSum=-2.582;QD=5.43;ReadPosRankSum=-2.093;SOR=1.960	GT:AD:DP:GQ:PL	0/1:42,15:57:99:338,0,1531
NOT_SCAFFOLDED_NGS_utg20476|quiver|pilon	18169	.	T	G	192.77	PASS	AC=1;AF=0.500;AN=2;BaseQRankSum=0.811;ClippingRankSum=-0.660;DP=13;FS=9.890;MLEAC=1;MLEAF=0.500;MQ=58.76;MQRankSum=-1.791;QD=14.83;ReadPosRankSum=-0.811;SOR=2.225	GT:AD:DP:GQ:PL	0/1:7,6:13:99:221,0,254
NOT_SCAFFOLDED_NGS_utg20476|quiver|pilon	18416	.	T	TA	803.73	PASS	AC=1;AF=0.500;AN=2;BaseQRankSum=1.537;ClippingRankSum=-0.944;DP=66;FS=2.141;MLEAC=1;MLEAF=0.500;MQ=57.37;MQRankSum=-6.433;QD=12.18;ReadPosRankSum=1.726;SOR=0.446	GT:AD:DP:GQ:PL	0/1:35,29:64:99:841,0,1057
NOT_SCAFFOLDED_NGS_utg20476|quiver|pilon	18507	.	A	T	547.77	PASS	AC=1;AF=0.500;AN=2;BaseQRankSum=-0.247;ClippingRankSum=-0.779;DP=52;FS=1.105;MLEAC=1;MLEAF=0.500;MQ=50.88;MQRankSum=-0.323;QD=10.53;ReadPosRankSum=-0.209;SOR=0.950	GT:AD:DP:GQ:PL	0/1:33,19:52:99:576,0,1124
NOT_SCAFFOLDED_NGS_utg20476|quiver|pilon	18831	.	C	T	46.77	LowQD;LowQual	AC=1;AF=0.500;AN=2;BaseQRankSum=2.398;ClippingRankSum=-0.569;DP=47;FS=8.512;MLEAC=1;MLEAF=0.500;MQ=54.60;MQRankSum=-3.261;QD=1.00;ReadPosRankSum=-2.640;SOR=3.082	GT:AD:DP:GQ:PL	0/1:42,5:47:75:75,0,1489
NOT_SCAFFOLDED_NGS_utg20476|quiver|pilon	18927	.	T	C	217.77	PASS	AC=1;AF=0.500;AN=2;BaseQRankSum=-0.918;ClippingRankSum=-0.568;DP=84;FS=6.137;MLEAC=1;MLEAF=0.500;MQ=50.14;MQRankSum=0.081;QD=2.59;ReadPosRankSum=0.593;SOR=1.236	GT:AD:DP:GQ:PL	0/1:67,14:81:99:246,0,2261
NOT_SCAFFOLDED_NGS_utg20476|quiver|pilon	18936	.	C	G	154.77	PASS	AC=1;AF=0.500;AN=2;BaseQRankSum=0.791;ClippingRankSum=-0.376;DP=79;FS=7.642;MLEAC=1;MLEAF=0.500;MQ=49.74;MQRankSum=-2.666;QD=1.96;ReadPosRankSum=-1.268;SOR=1.516	GT:AD:DP:GQ:PL	0/1:66,10:76:99:183,0,2372
NOT_SCAFFOLDED_NGS_utg20476|quiver|pilon	18953	.	A	T	223.77	PASS	AC=1;AF=0.500;AN=2;BaseQRankSum=1.799;ClippingRankSum=-0.759;DP=77;FS=4.999;MLEAC=1;MLEAF=0.500;MQ=46.51;MQRankSum=0.253;QD=2.91;ReadPosRankSum=1.163;SOR=1.724	GT:AD:DP:GQ:PL	0/1:63,12:75:99:252,0,2192
NOT_SCAFFOLDED_NGS_utg20476|quiver|pilon	19020	.	G	T	155.77	PASS	AC=1;AF=0.500;AN=2;BaseQRankSum=0.448;ClippingRankSum=-0.318;DP=66;FS=44.519;MLEAC=1;MLEAF=0.500;MQ=41.98;MQRankSum=-1.962;QD=2.36;ReadPosRankSum=1.289;SOR=4.607	GT:AD:DP:GQ:PL	0/1:57,9:66:99:184,0,2087
NOT_SCAFFOLDED_NGS_utg20476|quiver|pilon	19086	.	GT	G	120.73	PASS	AC=1;AF=0.500;AN=2;BaseQRankSum=2.827;ClippingRankSum=-1.064;DP=66;FS=20.025;MLEAC=1;MLEAF=0.500;MQ=48.81;MQRankSum=-4.609;QD=1.83;ReadPosRankSum=-2.373;SOR=4.316	GT:AD:DP:GQ:PL	0/1:55,10:65:99:158,0,1926
NOT_SCAFFOLDED_NGS_utg20476|quiver|pilon	19087	.	T	G	111.77	PASS	AC=1;AF=0.500;AN=2;BaseQRankSum=0.136;ClippingRankSum=-0.209;DP=65;FS=1.348;MLEAC=1;MLEAF=0.500;MQ=48.93;MQRankSum=-2.718;QD=1.72;ReadPosRankSum=-0.027;SOR=0.948	GT:AD:DP:GQ:PL	0/1:55,10:65:99:140,0,1751
NOT_SCAFFOLDED_NGS_utg20476|quiver|pilon	19107	.	A	G	230.77	PASS	AC=1;AF=0.500;AN=2;BaseQRankSum=1.155;ClippingRankSum=-1.176;DP=93;FS=0.000;MLEAC=1;MLEAF=0.500;MQ=48.34;MQRankSum=-2.476;QD=2.48;ReadPosRankSum=0.306;SOR=0.577	GT:AD:DP:GQ:PL	0/1:79,14:93:99:259,0,2668
NOT_SCAFFOLDED_NGS_utg20476|quiver|pilon	19118	.	G	A	980.77	PASS	AC=1;AF=0.500;AN=2;BaseQRankSum=-0.480;ClippingRankSum=-0.918;DP=109;FS=8.301;MLEAC=1;MLEAF=0.500;MQ=48.58;MQRankSum=-3.308;QD=9.00;ReadPosRankSum=2.020;SOR=1.525	GT:AD:DP:GQ:PL	0/1:73,36:109:99:1009,0,2522
NOT_SCAFFOLDED_NGS_utg20476|quiver|pilon	19646	.	C	T	214.77	PASS	AC=1;AF=0.500;AN=2;BaseQRankSum=-1.831;ClippingRankSum=0.256;DP=34;FS=8.035;MLEAC=1;MLEAF=0.500;MQ=40.06;MQRankSum=0.256;QD=6.32;ReadPosRankSum=1.363;SOR=0.509	GT:AD:DP:GQ:PL	0/1:27,7:34:99:243,0,2251
NOT_SCAFFOLDED_NGS_utg20476|quiver|pilon	19652	.	C	T	211.77	PASS	AC=1;AF=0.500;AN=2;BaseQRankSum=-2.195;ClippingRankSum=0.461;DP=37;FS=10.814;MLEAC=1;MLEAF=0.500;MQ=41.19;MQRankSum=-0.314;QD=5.72;ReadPosRankSum=1.088;SOR=0.863	GT:AD:DP:GQ:PL	0/1:29,8:37:99:240,0,2291
NOT_SCAFFOLDED_NGS_utg20476|quiver|pilon	19903	.	C	T	102.77	PASS	AC=1;AF=0.500;AN=2;BaseQRankSum=-0.175;ClippingRankSum=-0.275;DP=31;FS=4.322;MLEAC=1;MLEAF=0.500;MQ=39.48;MQRankSum=-0.025;QD=3.32;ReadPosRankSum=-1.175;SOR=1.179	GT:AD:DP:GQ:PL	0/1:25,6:31:99:131,0,986
NOT_SCAFFOLDED_NGS_utg20476|quiver|pilon	19908	.	G	T	122.77	PASS	AC=1;AF=0.500;AN=2;BaseQRankSum=-1.063;ClippingRankSum=-0.078;DP=30;FS=7.558;MLEAC=1;MLEAF=0.500;MQ=39.46;MQRankSum=0.078;QD=4.09;ReadPosRankSum=0.337;SOR=2.276	GT:AD:DP:GQ:PL	0/1:24,6:30:99:151,0,977
NOT_SCAFFOLDED_NGS_utg20476|quiver|pilon	19956	.	T	A	137.77	PASS	AC=1;AF=0.500;AN=2;BaseQRankSum=1.682;ClippingRankSum=-0.642;DP=46;FS=6.575;MLEAC=1;MLEAF=0.500;MQ=39.07;MQRankSum=1.254;QD=2.99;ReadPosRankSum=2.385;SOR=1.504	GT:AD:DP:GQ:PL	0/1:39,7:46:99:166,0,1358
NOT_SCAFFOLDED_NGS_utg20476|quiver|pilon	22644	.	G	GA	53.70	LowCoverage	AC=2;AF=1.00;AN=2;DP=2;FS=0.000;MLEAC=2;MLEAF=1.00;MQ=33.35;QD=26.85;SOR=2.303	GT:AD:DP:GQ:PL	1/1:0,2:2:6:90,6,0
NOT_SCAFFOLDED_NGS_utg20476|quiver|pilon	22653	.	C	T	196.90	LowCoverage	AC=2;AF=1.00;AN=2;DP=2;FS=0.000;MLEAC=2;MLEAF=1.00;MQ=33.35;QD=31.37;SOR=2.303	GT:AD:DP:GQ:PL	1/1:0,2:2:15:225,15,0
NOT_SCAFFOLDED_NGS_utg20476|quiver|pilon	22664	.	T	TA	277.77	PASS	AC=2;AF=1.00;AN=2;DP=7;FS=0.000;MLEAC=2;MLEAF=1.00;MQ=51.49;QD=29.50;SOR=1.609	GT:AD:DP:GQ:PL	1/1:0,7:7:21:315,21,0
NOT_SCAFFOLDED_NGS_utg20476|quiver|pilon	22674	.	G	C	241.84	PASS	AC=2;AF=1.00;AN=2;DP=6;FS=0.000;MLEAC=2;MLEAF=1.00;MQ=54.67;QD=34.02;SOR=1.329	GT:AD:DP:GQ:PL	1/1:0,6:6:18:270,18,0
NOT_SCAFFOLDED_NGS_utg20476|quiver|pilon	22768	.	A	ATT	187.87	PASS	AC=2;AF=1.00;AN=2;DP=5;FS=0.000;MLEAC=2;MLEAF=1.00;MQ=52.92;QD=33.08;SOR=1.981	GT:AD:DP:GQ:PL	1/1:0,5:5:15:225,15,0
NOT_SCAFFOLDED_NGS_utg20476|quiver|pilon	23363	.	A	AC	245.77	PASS	AC=2;AF=1.00;AN=2;DP=7;FS=0.000;MLEAC=2;MLEAF=1.00;MQ=58.44;QD=32.08;SOR=2.584	GT:AD:DP:GQ:PL	1/1:0,7:7:21:283,21,0
NOT_SCAFFOLDED_NGS_utg20476|quiver|pilon	23766	.	T	C	144.03	LowCoverage	AC=2;AF=1.00;AN=2;DP=4;FS=0.000;MLEAC=2;MLEAF=1.00;MQ=39.27;QD=32.29;SOR=3.258	GT:AD:DP:GQ:PL	1/1:0,4:4:12:172,12,0
NOT_SCAFFOLDED_NGS_utg20476|quiver|pilon	24230	.	C	T	541.77	PASS	AC=2;AF=1.00;AN=2;DP=13;FS=0.000;MLEAC=2;MLEAF=1.00;MQ=41.20;QD=34.44;SOR=2.147	GT:AD:DP:GQ:PL	1/1:0,13:13:39:570,39,0
NOT_SCAFFOLDED_NGS_utg20476|quiver|pilon	24232	.	T	A	541.77	PASS	AC=2;AF=1.00;AN=2;DP=13;FS=0.000;MLEAC=2;MLEAF=1.00;MQ=41.20;QD=34.84;SOR=2.147	GT:AD:DP:GQ:PL	1/1:0,13:13:39:570,39,0
NOT_SCAFFOLDED_NGS_utg20476|quiver|pilon	24324	.	AAAC	A	46.70	LowCoverage;LowQual	AC=2;AF=1.00;AN=2;DP=2;FS=0.000;MLEAC=2;MLEAF=1.00;MQ=40.50;QD=23.35;SOR=0.693	GT:AD:DP:GQ:PL	1/1:0,2:2:6:83,6,0
NOT_SCAFFOLDED_NGS_utg20773|quiver|pilon	970	.	A	G	122.77	PASS	AC=1;AF=0.500;AN=2;BaseQRankSum=0.937;ClippingRankSum=0.000;DP=7;FS=0.000;MLEAC=1;MLEAF=0.500;MQ=40.00;MQRankSum=0.550;QD=17.54;ReadPosRankSum=0.550;SOR=0.941	GT:AD:DP:GQ:PL	0/1:3,4:7:99:151,0,103
NOT_SCAFFOLDED_NGS_utg20773|quiver|pilon	1391	.	C	CA	121.73	PASS	AC=1;AF=0.500;AN=2;DP=14;FS=0.000;MLEAC=1;MLEAF=0.500;MQ=45.71;QD=8.70;SOR=1.179	GT:AD:DP:GQ:PL	0/1:6,3:9:28:54,0,28
NOT_SCAFFOLDED_NGS_utg20773|quiver|pilon	2594	.	C	T	249.77	PASS	AC=1;AF=0.500;AN=2;BaseQRankSum=-1.852;ClippingRankSum=0.567;DP=20;FS=1.829;MLEAC=1;MLEAF=0.500;MQ=50.63;MQRankSum=0.718;QD=12.49;ReadPosRankSum=2.835;SOR=0.904	GT:AD:DP:GQ:PL	0/1:10,10:20:99:278,0,349
NOT_SCAFFOLDED_NGS_utg20773|quiver|pilon	5603	.	T	TA	44.70	LowCoverage;LowQual	AC=2;AF=1.00;AN=2;DP=2;FS=0.000;MLEAC=2;MLEAF=1.00;MQ=40.00;QD=22.35;SOR=2.303	GT:AD:DP:GQ:PL	1/1:0,2:2:6:81,6,0
NOT_SCAFFOLDED_NGS_utg20773|quiver|pilon	6269	.	A	G	55.77	PASS	AC=1;AF=0.500;AN=2;BaseQRankSum=1.075;ClippingRankSum=0.259;DP=25;FS=0.000;MLEAC=1;MLEAF=0.500;MQ=53.44;MQRankSum=-2.631;QD=2.23;ReadPosRankSum=0.334;SOR=0.465	GT:AD:DP:GQ:PL	0/1:21,4:25:84:84,0,741
NOT_SCAFFOLDED_NGS_utg20773|quiver|pilon	7298	.	C	G	70.77	PASS	AC=1;AF=0.500;AN=2;BaseQRankSum=0.358;ClippingRankSum=1.231;DP=5;FS=0.000;MLEAC=1;MLEAF=0.500;MQ=34.79;MQRankSum=0.358;QD=14.15;ReadPosRankSum=0.358;SOR=1.022	GT:AD:DP:GQ:PL	0/1:2,3:5:55:99,0,55
NOT_SCAFFOLDED_NGS_utg20773|quiver|pilon	8590	.	G	GTA	56.73	PASS	AC=1;AF=0.500;AN=2;BaseQRankSum=1.001;ClippingRankSum=-0.573;DP=15;FS=0.000;MLEAC=1;MLEAF=0.500;MQ=47.82;MQRankSum=0.248;QD=3.78;ReadPosRankSum=0.248;SOR=0.804	GT:AD:DP:GQ:PL	0/1:3,6:9:47:94,0,47
NOT_SCAFFOLDED_NGS_utg20773|quiver|pilon	9936	.	G	T	783.77	PASS	AC=2;AF=1.00;AN=2;DP=24;FS=0.000;MLEAC=2;MLEAF=1.00;MQ=51.35;QD=32.66;SOR=0.859	GT:AD:DP:GQ:PL	1/1:0,24:24:72:812,72,0
NOT_SCAFFOLDED_NGS_utg20773|quiver|pilon	10277	.	C	G	40.77	LowQual	AC=1;AF=0.500;AN=2;BaseQRankSum=0.720;ClippingRankSum=0.720;DP=6;FS=11.761;MLEAC=1;MLEAF=0.500;MQ=39.36;MQRankSum=1.380;QD=6.79;ReadPosRankSum=0.000;SOR=2.202	GT:AD:DP:GQ:PL	0/1:4,2:6:69:69,0,154
NOT_SCAFFOLDED_NGS_utg20773|quiver|pilon	12457	.	G	A	287.77	PASS	AC=1;AF=0.500;AN=2;BaseQRankSum=-1.287;ClippingRankSum=-0.794;DP=25;FS=3.831;MLEAC=1;MLEAF=0.500;MQ=48.50;MQRankSum=0.301;QD=11.51;ReadPosRankSum=0.849;SOR=1.802	GT:AD:DP:GQ:PL	0/1:14,11:25:99:316,0,475
NOT_SCAFFOLDED_NGS_utg20773|quiver|pilon	12715	.	T	G	263.77	PASS	AC=1;AF=0.500;AN=2;BaseQRankSum=0.428;ClippingRankSum=-0.150;DP=15;FS=0.000;MLEAC=1;MLEAF=0.500;MQ=39.18;MQRankSum=0.428;QD=17.58;ReadPosRankSum=2.040;SOR=0.818	GT:AD:DP:GQ:PL	0/1:7,8:15:99:292,0,245
NOT_SCAFFOLDED_NGS_utg20773|quiver|pilon	12727	.	G	A	284.77	PASS	AC=1;AF=0.500;AN=2;BaseQRankSum=0.529;ClippingRankSum=-0.953;DP=16;FS=0.000;MLEAC=1;MLEAF=0.500;MQ=38.72;MQRankSum=-0.847;QD=17.80;ReadPosRankSum=-0.847;SOR=0.941	GT:AD:DP:GQ:PL	0/1:7,9:16:99:313,0,247
NOT_SCAFFOLDED_NGS_utg20773|quiver|pilon	14816	.	C	A	101.28	LowCoverage	AC=2;AF=1.00;AN=2;DP=3;FS=0.000;MLEAC=2;MLEAF=1.00;MQ=40.00;QD=33.76;SOR=2.833	GT:AD:DP:GQ:PL	1/1:0,3:3:9:129,9,0
NOT_SCAFFOLDED_NGS_utg20773|quiver|pilon	15015	.	C	T	476.77	PASS	AC=2;AF=1.00;AN=2;DP=16;FS=0.000;MLEAC=2;MLEAF=1.00;MQ=37.93;QD=29.80;SOR=0.941	GT:AD:DP:GQ:PL	1/1:0,16:16:47:505,47,0
NOT_SCAFFOLDED_NGS_utg20773|quiver|pilon	15042	.	T	TC	522.73	PASS	AC=2;AF=1.00;AN=2;DP=16;FS=0.000;MLEAC=2;MLEAF=1.00;MQ=36.07;QD=32.67;SOR=1.473	GT:AD:DP:GQ:PL	1/1:0,15:15:45:560,45,0
NOT_SCAFFOLDED_NGS_utg20773|quiver|pilon	15303	.	G	GT	158.80	PASS	AC=2;AF=1.00;AN=2;DP=7;FS=0.000;MLEAC=2;MLEAF=1.00;MQ=40.00;QD=22.69;SOR=3.912	GT:AD:DP:GQ:PL	1/1:0,6:6:18:196,18,0
NOT_SCAFFOLDED_NGS_utg20773|quiver|pilon	15989	.	C	A	455.77	PASS	AC=1;AF=0.500;AN=2;BaseQRankSum=-1.535;ClippingRankSum=-0.949;DP=34;FS=0.000;MLEAC=1;MLEAF=0.500;MQ=40.87;MQRankSum=0.155;QD=13.40;ReadPosRankSum=-0.362;SOR=0.874	GT:AD:DP:GQ:PL	0/1:16,18:34:99:484,0,484
NOT_SCAFFOLDED_NGS_utg20773|quiver|pilon	16055	.	G	A	183.77	PASS	AC=1;AF=0.500;AN=2;BaseQRankSum=-0.466;ClippingRankSum=0.387;DP=11;FS=0.000;MLEAC=1;MLEAF=0.500;MQ=37.90;MQRankSum=-1.031;QD=16.71;ReadPosRankSum=-0.466;SOR=0.859	GT:AD:DP:GQ:PL	0/1:5,6:11:99:212,0,167
NOT_SCAFFOLDED_NGS_utg20773|quiver|pilon	16265	.	C	T	418.77	PASS	AC=1;AF=0.500;AN=2;BaseQRankSum=1.376;ClippingRankSum=0.263;DP=24;FS=1.569;MLEAC=1;MLEAF=0.500;MQ=48.73;MQRankSum=0.029;QD=17.45;ReadPosRankSum=-0.615;SOR=0.412	GT:AD:DP:GQ:PL	0/1:10,14:24:99:447,0,229
NOT_SCAFFOLDED_NGS_utg20032|quiver|pilon	13	.	A	G	108.77	PASS	AC=1;AF=0.500;AN=2;BaseQRankSum=-0.896;ClippingRankSum=-0.278;DP=12;FS=0.000;MLEAC=1;MLEAF=0.500;MQ=55.62;MQRankSum=0.000;QD=9.06;ReadPosRankSum=0.278;SOR=0.330	GT:AD:DP:GQ:PL	0/1:7,4:11:99:137,0,265
NOT_SCAFFOLDED_NGS_utg20032|quiver|pilon	60	.	A	T	317.77	PASS	AC=1;AF=0.500;AN=2;BaseQRankSum=0.769;ClippingRankSum=0.708;DP=32;FS=0.000;MLEAC=1;MLEAF=0.500;MQ=52.30;MQRankSum=1.262;QD=9.93;ReadPosRankSum=1.693;SOR=1.179	GT:AD:DP:GQ:PL	0/1:12,11:23:99:346,0,375
NOT_SCAFFOLDED_NGS_utg20032|quiver|pilon	254	.	G	T	213.77	PASS	AC=1;AF=0.500;AN=2;BaseQRankSum=0.087;ClippingRankSum=0.087;DP=49;FS=8.384;MLEAC=1;MLEAF=0.500;MQ=44.01;MQRankSum=-1.674;QD=4.36;ReadPosRankSum=-0.062;SOR=2.232	GT:AD:DP:GQ:PL	0/1:39,10:49:99:242,0,1228
NOT_SCAFFOLDED_NGS_utg20032|quiver|pilon	279	.	AG	A	734.73	PASS	AC=1;AF=0.500;AN=2;BaseQRankSum=-1.141;ClippingRankSum=-0.565;DP=48;FS=6.734;MLEAC=1;MLEAF=0.500;MQ=44.41;MQRankSum=2.205;QD=15.31;ReadPosRankSum=-0.454;SOR=0.188	GT:AD:DP:GQ:PL	0/1:20,26:46:99:772,0,628
NOT_SCAFFOLDED_NGS_utg20032|quiver|pilon	280	.	GT	G	501.73	PASS	AC=1;AF=0.500;AN=2;BaseQRankSum=1.515;ClippingRankSum=-1.231;DP=49;FS=6.565;MLEAC=1;MLEAF=0.500;MQ=44.69;MQRankSum=-3.692;QD=10.24;ReadPosRankSum=0.343;SOR=1.725	GT:AD:DP:GQ:PL	0/1:29,20:49:99:539,0,907
NOT_SCAFFOLDED_NGS_utg20032|quiver|pilon	330	.	G	A	153.77	PASS	AC=1;AF=0.500;AN=2;BaseQRankSum=-0.102;ClippingRankSum=1.581;DP=55;FS=3.232;MLEAC=1;MLEAF=0.500;MQ=52.13;MQRankSum=-1.854;QD=2.80;ReadPosRankSum=-0.125;SOR=1.402	GT:AD:DP:GQ:PL	0/1:46,9:55:99:182,0,1603
NOT_SCAFFOLDED_NGS_utg20032|quiver|pilon	437	.	T	G	635.77	PASS	AC=1;AF=0.500;AN=2;BaseQRankSum=-0.702;ClippingRankSum=-0.728;DP=92;FS=4.641;MLEAC=1;MLEAF=0.500;MQ=58.47;MQRankSum=-6.354;QD=6.91;ReadPosRankSum=2.449;SOR=1.298	GT:AD:DP:GQ:PL	0/1:67,25:92:99:664,0,2308
NOT_SCAFFOLDED_NGS_utg20032|quiver|pilon	462	.	G	A	890.77	PASS	AC=1;AF=0.500;AN=2;BaseQRankSum=-2.691;ClippingRankSum=-0.205;DP=106;FS=8.246;MLEAC=1;MLEAF=0.500;MQ=57.52;MQRankSum=1.259;QD=8.40;ReadPosRankSum=2.611;SOR=0.553	GT:AD:DP:GQ:PL	0/1:69,37:106:99:919,0,2288
NOT_SCAFFOLDED_NGS_utg20032|quiver|pilon	554	.	T	A	773.77	PASS	AC=1;AF=0.500;AN=2;BaseQRankSum=-0.215;ClippingRankSum=1.693;DP=91;FS=0.897;MLEAC=1;MLEAF=0.500;MQ=48.60;MQRankSum=-0.013;QD=8.50;ReadPosRankSum=1.439;SOR=0.873	GT:AD:DP:GQ:PL	0/1:61,30:91:99:802,0,1951
NOT_SCAFFOLDED_NGS_utg20032|quiver|pilon	607	.	C	T	1195.77	PASS	AC=1;AF=0.500;AN=2;BaseQRankSum=0.284;ClippingRankSum=1.128;DP=54;FS=4.500;MLEAC=1;MLEAF=0.500;MQ=48.83;MQRankSum=-1.018;QD=22.14;ReadPosRankSum=0.945;SOR=1.609	GT:AD:DP:GQ:PL	0/1:20,33:53:99:1224,0,621
NOT_SCAFFOLDED_NGS_utg20032|quiver|pilon	768	.	T	C	485.77	PASS	AC=1;AF=0.500;AN=2;BaseQRankSum=0.875;ClippingRankSum=-2.009;DP=68;FS=2.252;MLEAC=1;MLEAF=0.500;MQ=58.96;MQRankSum=0.970;QD=7.14;ReadPosRankSum=2.228;SOR=1.023	GT:AD:DP:GQ:PL	0/1:49,19:68:99:514,0,1563
NOT_SCAFFOLDED_NGS_utg20032|quiver|pilon	799	.	A	G	680.77	PASS	AC=1;AF=0.500;AN=2;BaseQRankSum=0.365;ClippingRankSum=0.084;DP=76;FS=3.297;MLEAC=1;MLEAF=0.500;MQ=59.46;MQRankSum=1.399;QD=8.96;ReadPosRankSum=1.703;SOR=1.136	GT:AD:DP:GQ:PL	0/1:50,25:75:99:709,0,1657
NOT_SCAFFOLDED_NGS_utg20032|quiver|pilon	910	.	G	A	420.77	PASS	AC=1;AF=0.500;AN=2;BaseQRankSum=2.322;ClippingRankSum=-0.267;DP=67;FS=8.020;MLEAC=1;MLEAF=0.500;MQ=59.69;MQRankSum=0.495;QD=6.28;ReadPosRankSum=2.292;SOR=1.567	GT:AD:DP:GQ:PL	0/1:49,16:65:99:449,0,1541
NOT_SCAFFOLDED_NGS_utg20032|quiver|pilon	968	.	G	A	549.77	PASS	AC=1;AF=0.500;AN=2;BaseQRankSum=2.040;ClippingRankSum=-0.849;DP=81;FS=0.000;MLEAC=1;MLEAF=0.500;MQ=59.74;MQRankSum=-0.223;QD=6.79;ReadPosRankSum=1.631;SOR=0.801	GT:AD:DP:GQ:PL	0/1:59,18:77:99:578,0,2422
NOT_SCAFFOLDED_NGS_utg20032|quiver|pilon	972	.	A	T	546.77	PASS	AC=1;AF=0.500;AN=2;BaseQRankSum=0.981;ClippingRankSum=-0.295;DP=81;FS=0.000;MLEAC=1;MLEAF=0.500;MQ=59.74;MQRankSum=0.572;QD=6.75;ReadPosRankSum=1.571;SOR=0.801	GT:AD:DP:GQ:PL	0/1:59,18:77:99:575,0,2443
NOT_SCAFFOLDED_NGS_utg20032|quiver|pilon	1020	.	CTT	C	511.73	PASS	AC=1;AF=0.500;AN=2;BaseQRankSum=0.453;ClippingRankSum=0.009;DP=65;FS=2.562;MLEAC=1;MLEAF=0.500;MQ=59.09;MQRankSum=0.488;QD=7.87;ReadPosRankSum=0.311;SOR=0.356	GT:AD:DP:GQ:PL	0/1:41,16:57:99:549,0,1673
NOT_SCAFFOLDED_NGS_utg20032|quiver|pilon	1056	.	C	T	234.77	PASS	AC=1;AF=0.500;AN=2;BaseQRankSum=0.854;ClippingRankSum=-0.294;DP=46;FS=7.939;MLEAC=1;MLEAF=0.500;MQ=58.71;MQRankSum=-1.890;QD=5.10;ReadPosRankSum=0.238;SOR=2.105	GT:AD:DP:GQ:PL	0/1:34,10:44:99:263,0,1197
NOT_SCAFFOLDED_NGS_utg20032|quiver|pilon	1145	.	A	G	275.77	PASS	AC=1;AF=0.500;AN=2;BaseQRankSum=0.576;ClippingRankSum=0.121;DP=40;FS=3.114;MLEAC=1;MLEAF=0.500;MQ=52.57;MQRankSum=-3.362;QD=6.89;ReadPosRankSum=-0.030;SOR=1.235	GT:AD:DP:GQ:PL	0/1:29,11:40:99:304,0,1163
NOT_SCAFFOLDED_NGS_utg20032|quiver|pilon	1160	.	G	A	449.77	PASS	AC=1;AF=0.500;AN=2;BaseQRankSum=1.257;ClippingRankSum=0.475;DP=40;FS=1.258;MLEAC=1;MLEAF=0.500;MQ=51.76;MQRankSum=-0.251;QD=11.24;ReadPosRankSum=0.922;SOR=0.469	GT:AD:DP:GQ:PL	0/1:25,15:40:99:478,0,945
NOT_SCAFFOLDED_NGS_utg20032|quiver|pilon	1186	.	C	A	266.77	PASS	AC=1;AF=0.500;AN=2;BaseQRankSum=-1.302;ClippingRankSum=0.170;DP=50;FS=1.219;MLEAC=1;MLEAF=0.500;MQ=53.56;MQRankSum=-1.030;QD=5.34;ReadPosRankSum=1.302;SOR=0.906	GT:AD:DP:GQ:PL	0/1:36,13:49:99:295,0,1188
NOT_SCAFFOLDED_NGS_utg20032|quiver|pilon	1427	.	T	C	276.77	PASS	AC=1;AF=0.500;AN=2;BaseQRankSum=2.763;ClippingRankSum=-0.557;DP=56;FS=17.943;MLEAC=1;MLEAF=0.500;MQ=53.61;MQRankSum=-5.114;QD=4.94;ReadPosRankSum=0.227;SOR=3.439	GT:AD:DP:GQ:PL	0/1:45,11:56:99:305,0,1585
NOT_SCAFFOLDED_NGS_utg20032|quiver|pilon	1481	.	C	T	313.77	PASS	AC=1;AF=0.500;AN=2;BaseQRankSum=1.131;ClippingRankSum=-1.288;DP=72;FS=6.295;MLEAC=1;MLEAF=0.500;MQ=54.47;MQRankSum=-2.867;QD=4.36;ReadPosRankSum=3.322;SOR=1.609	GT:AD:DP:GQ:PL	0/1:58,14:72:99:342,0,1950
NOT_SCAFFOLDED_NGS_utg20032|quiver|pilon	1753	.	C	A	856.77	PASS	AC=1;AF=0.500;AN=2;BaseQRankSum=-0.385;ClippingRankSum=-0.312;DP=69;FS=0.000;MLEAC=1;MLEAF=0.500;MQ=57.05;MQRankSum=-0.849;QD=12.42;ReadPosRankSum=2.548;SOR=0.728	GT:AD:DP:GQ:PL	0/1:41,28:69:99:885,0,1392
NOT_SCAFFOLDED_NGS_utg20032|quiver|pilon	1819	.	C	T	584.77	PASS	AC=1;AF=0.500;AN=2;BaseQRankSum=-1.567;ClippingRankSum=-0.364;DP=65;FS=0.000;MLEAC=1;MLEAF=0.500;MQ=56.42;MQRankSum=-0.658;QD=9.00;ReadPosRankSum=2.952;SOR=0.635	GT:AD:DP:GQ:PL	0/1:41,23:64:99:613,0,1410
NOT_SCAFFOLDED_NGS_utg20032|quiver|pilon	2084	.	A	C	786.77	PASS	AC=1;AF=0.500;AN=2;BaseQRankSum=-0.673;ClippingRankSum=0.251;DP=89;FS=0.850;MLEAC=1;MLEAF=0.500;MQ=58.67;MQRankSum=0.726;QD=8.84;ReadPosRankSum=-0.348;SOR=0.770	GT:AD:DP:GQ:PL	0/1:58,30:88:99:815,0,1934
NOT_SCAFFOLDED_NGS_utg20032|quiver|pilon	2121	.	G	A	710.77	PASS	AC=1;AF=0.500;AN=2;BaseQRankSum=2.347;ClippingRankSum=0.411;DP=84;FS=4.995;MLEAC=1;MLEAF=0.500;MQ=58.44;MQRankSum=-3.932;QD=8.46;ReadPosRankSum=-0.993;SOR=0.291	GT:AD:DP:GQ:PL	0/1:61,23:84:99:739,0,2136
NOT_SCAFFOLDED_NGS_utg20032|quiver|pilon	2153	.	A	T	582.77	PASS	AC=1;AF=0.500;AN=2;BaseQRankSum=-0.464;ClippingRankSum=0.170;DP=80;FS=9.730;MLEAC=1;MLEAF=0.500;MQ=58.40;MQRankSum=-3.934;QD=7.28;ReadPosRankSum=-0.294;SOR=0.725	GT:AD:DP:GQ:PL	0/1:61,19:80:99:611,0,2500
NOT_SCAFFOLDED_NGS_utg20032|quiver|pilon	2159	.	G	A	591.77	PASS	AC=1;AF=0.500;AN=2;BaseQRankSum=1.176;ClippingRankSum=1.117;DP=77;FS=9.439;MLEAC=1;MLEAF=0.500;MQ=58.34;MQRankSum=-3.421;QD=7.69;ReadPosRankSum=-0.041;SOR=0.748	GT:AD:DP:GQ:PL	0/1:58,19:77:99:620,0,2395
NOT_SCAFFOLDED_NGS_utg20032|quiver|pilon	2223	.	A	T	981.77	PASS	AC=1;AF=0.500;AN=2;BaseQRankSum=0.971;ClippingRankSum=-0.840;DP=110;FS=1.678;MLEAC=1;MLEAF=0.500;MQ=55.13;MQRankSum=-7.891;QD=8.93;ReadPosRankSum=1.272;SOR=0.703	GT:AD:DP:GQ:PL	0/1:75,34:109:99:1010,0,2704
NOT_SCAFFOLDED_NGS_utg20032|quiver|pilon	2241	.	G	T	1148.77	PASS	AC=1;AF=0.500;AN=2;BaseQRankSum=0.903;ClippingRankSum=-1.676;DP=116;FS=0.731;MLEAC=1;MLEAF=0.500;MQ=55.58;MQRankSum=5.544;QD=9.90;ReadPosRankSum=0.996;SOR=0.843	GT:AD:DP:GQ:PL	0/1:76,40:116:99:1177,0,2807
NOT_SCAFFOLDED_NGS_utg20032|quiver|pilon	2282	.	A	G	897.77	PASS	AC=1;AF=0.500;AN=2;BaseQRankSum=1.751;ClippingRankSum=-1.269;DP=96;FS=0.844;MLEAC=1;MLEAF=0.500;MQ=57.44;MQRankSum=-3.529;QD=9.35;ReadPosRankSum=0.897;SOR=0.541	GT:AD:DP:GQ:PL	0/1:66,30:96:99:926,0,2067
NOT_SCAFFOLDED_NGS_utg20032|quiver|pilon	2375	.	C	T	663.77	PASS	AC=1;AF=0.500;AN=2;BaseQRankSum=-0.363;ClippingRankSum=-0.726;DP=88;FS=0.877;MLEAC=1;MLEAF=0.500;MQ=59.92;MQRankSum=0.428;QD=7.54;ReadPosRankSum=2.038;SOR=0.678	GT:AD:DP:GQ:PL	0/1:59,27:86:99:692,0,1963
NOT_SCAFFOLDED_NGS_utg20032|quiver|pilon	2504	.	A	C	618.77	PASS	AC=1;AF=0.500;AN=2;BaseQRankSum=-0.966;ClippingRankSum=0.167;DP=66;FS=2.238;MLEAC=1;MLEAF=0.500;MQ=59.38;MQRankSum=-0.793;QD=9.38;ReadPosRankSum=2.686;SOR=0.404	GT:AD:DP:GQ:PL	0/1:42,24:66:99:647,0,1385
NOT_SCAFFOLDED_NGS_utg20032|quiver|pilon	2593	.	T	A	387.77	PASS	AC=1;AF=0.500;AN=2;BaseQRankSum=0.903;ClippingRankSum=-0.195;DP=46;FS=0.000;MLEAC=1;MLEAF=0.500;MQ=42.45;MQRankSum=-1.122;QD=8.43;ReadPosRankSum=1.269;SOR=0.656	GT:AD:DP:GQ:PL	0/1:33,13:46:99:416,0,1134
NOT_SCAFFOLDED_NGS_utg20032|quiver|pilon	2744	.	T	C	210.77	PASS	AC=1;AF=0.500;AN=2;BaseQRankSum=1.919;ClippingRankSum=0.146;DP=61;FS=20.259;MLEAC=1;MLEAF=0.500;MQ=52.70;MQRankSum=-3.867;QD=3.46;ReadPosRankSum=3.088;SOR=4.429	GT:AD:DP:GQ:PL	0/1:51,10:61:99:239,0,1699
NOT_SCAFFOLDED_NGS_utg20032|quiver|pilon	2800	.	CA	C	255.73	SnpCluster	AC=1;AF=0.500;AN=2;BaseQRankSum=-1.004;ClippingRankSum=-1.803;DP=48;FS=14.923;MLEAC=1;MLEAF=0.500;MQ=43.92;MQRankSum=-1.957;QD=5.33;ReadPosRankSum=1.313;SOR=1.666	GT:AD:DP:GQ:PL	0/1:35,11:46:99:293,0,1300
NOT_SCAFFOLDED_NGS_utg20032|quiver|pilon	2801	.	AT	A	436.73	SnpCluster	AC=1;AF=0.500;AN=2;BaseQRankSum=-2.470;ClippingRankSum=-0.082;DP=46;FS=27.725;MLEAC=1;MLEAF=0.500;MQ=44.08;MQRankSum=-3.196;QD=9.49;ReadPosRankSum=-2.002;SOR=3.363	GT:AD:DP:GQ:PL	0/1:28,17:45:99:474,0,1054
NOT_SCAFFOLDED_NGS_utg20032|quiver|pilon	2802	.	TC	T	515.73	SnpCluster	AC=1;AF=0.500;AN=2;BaseQRankSum=2.119;ClippingRankSum=-0.410;DP=45;FS=4.519;MLEAC=1;MLEAF=0.500;MQ=43.87;MQRankSum=3.055;QD=11.46;ReadPosRankSum=0.667;SOR=0.451	GT:AD:DP:GQ:PL	0/1:28,17:45:99:553,0,1049
NOT_SCAFFOLDED_NGS_utg20032|quiver|pilon	3154	.	A	G	823.77	PASS	AC=1;AF=0.500;AN=2;BaseQRankSum=-1.449;ClippingRankSum=-1.643;DP=64;FS=0.000;MLEAC=1;MLEAF=0.500;MQ=47.10;MQRankSum=0.159;QD=12.87;ReadPosRankSum=-0.423;SOR=0.678	GT:AD:DP:GQ:PL	0/1:40,24:64:99:852,0,2170
NOT_SCAFFOLDED_NGS_utg20032|quiver|pilon	3174	.	A	G	708.77	PASS	AC=1;AF=0.500;AN=2;BaseQRankSum=1.479;ClippingRankSum=-0.620;DP=50;FS=8.567;MLEAC=1;MLEAF=0.500;MQ=47.29;MQRankSum=-0.500;QD=14.18;ReadPosRankSum=-1.659;SOR=1.965	GT:AD:DP:GQ:PL	0/1:31,19:50:99:737,0,1934
NOT_SCAFFOLDED_NGS_utg20032|quiver|pilon	3447	.	G	A	210.77	PASS	AC=1;AF=0.500;AN=2;BaseQRankSum=1.745;ClippingRankSum=-0.440;DP=46;FS=0.000;MLEAC=1;MLEAF=0.500;MQ=55.89;MQRankSum=-4.611;QD=4.58;ReadPosRankSum=2.142;SOR=0.834	GT:AD:DP:GQ:PL	0/1:36,9:45:99:239,0,1190
NOT_SCAFFOLDED_NGS_utg20032|quiver|pilon	3560	.	C	A	803.77	PASS	AC=1;AF=0.500;AN=2;BaseQRankSum=1.720;ClippingRankSum=-1.039;DP=71;FS=6.601;MLEAC=1;MLEAF=0.500;MQ=52.69;MQRankSum=-0.966;QD=11.32;ReadPosRankSum=2.024;SOR=0.821	GT:AD:DP:GQ:PL	0/1:44,26:70:99:832,0,1408
NOT_SCAFFOLDED_NGS_utg20032|quiver|pilon	3681	.	G	A	435.77	PASS	AC=1;AF=0.500;AN=2;BaseQRankSum=1.522;ClippingRankSum=2.537;DP=67;FS=5.876;MLEAC=1;MLEAF=0.500;MQ=54.36;MQRankSum=-2.522;QD=6.50;ReadPosRankSum=2.051;SOR=1.550	GT:AD:DP:GQ:PL	0/1:51,16:67:99:464,0,1720
NOT_SCAFFOLDED_NGS_utg20032|quiver|pilon	3756	.	C	T	361.77	PASS	AC=1;AF=0.500;AN=2;BaseQRankSum=-0.909;ClippingRankSum=-1.630;DP=85;FS=2.175;MLEAC=1;MLEAF=0.500;MQ=57.67;MQRankSum=1.544;QD=4.26;ReadPosRankSum=2.210;SOR=0.987	GT:AD:DP:GQ:PL	0/1:67,18:85:99:390,0,2336
NOT_SCAFFOLDED_NGS_utg20032|quiver|pilon	4173	.	A	C	124.77	SnpCluster	AC=1;AF=0.500;AN=2;BaseQRankSum=0.423;ClippingRankSum=-1.049;DP=45;FS=0.000;MLEAC=1;MLEAF=0.500;MQ=45.27;MQRankSum=-0.579;QD=2.77;ReadPosRankSum=0.517;SOR=0.569	GT:AD:DP:GQ:PL	0/1:38,7:45:99:153,0,1350
NOT_SCAFFOLDED_NGS_utg20032|quiver|pilon	4176	.	G	C	79.77	SnpCluster	AC=1;AF=0.500;AN=2;BaseQRankSum=1.029;ClippingRankSum=0.777;DP=39;FS=0.000;MLEAC=1;MLEAF=0.500;MQ=44.24;MQRankSum=-0.987;QD=2.05;ReadPosRankSum=3.130;SOR=0.892	GT:AD:DP:GQ:PL	0/1:34,5:39:99:108,0,1785
NOT_SCAFFOLDED_NGS_utg20032|quiver|pilon	4180	.	T	C	73.77	SnpCluster	AC=1;AF=0.500;AN=2;BaseQRankSum=1.098;ClippingRankSum=-0.823;DP=36;FS=0.000;MLEAC=1;MLEAF=0.500;MQ=42.05;MQRankSum=-1.372;QD=2.05;ReadPosRankSum=2.607;SOR=0.522	GT:AD:DP:GQ:PL	0/1:31,5:36:99:102,0,1849
NOT_SCAFFOLDED_NGS_utg20032|quiver|pilon	4181	.	G	A	79.77	SnpCluster	AC=1;AF=0.500;AN=2;BaseQRankSum=0.111;ClippingRankSum=-0.378;DP=37;FS=0.000;MLEAC=1;MLEAF=0.500;MQ=41.92;MQRankSum=0.422;QD=2.16;ReadPosRankSum=2.377;SOR=0.495	GT:AD:DP:GQ:PL	0/1:32,5:37:99:108,0,1773
NOT_SCAFFOLDED_NGS_utg20032|quiver|pilon	4224	.	A	G	109.77	PASS	AC=1;AF=0.500;AN=2;BaseQRankSum=-0.569;ClippingRankSum=2.275;DP=24;FS=0.000;MLEAC=1;MLEAF=0.500;MQ=39.61;MQRankSum=-0.924;QD=4.57;ReadPosRankSum=-0.853;SOR=0.086	GT:AD:DP:GQ:PL	0/1:19,5:24:99:138,0,744
NOT_SCAFFOLDED_NGS_utg20032|quiver|pilon	4668	.	T	A	298.77	PASS	AC=1;AF=0.500;AN=2;BaseQRankSum=-2.088;ClippingRankSum=-0.133;DP=18;FS=1.957;MLEAC=1;MLEAF=0.500;MQ=51.50;MQRankSum=1.555;QD=16.60;ReadPosRankSum=1.910;SOR=0.877	GT:AD:DP:GQ:PL	0/1:8,10:18:99:327,0,333
NOT_SCAFFOLDED_NGS_utg20032|quiver|pilon	4677	.	T	A	277.77	PASS	AC=1;AF=0.500;AN=2;BaseQRankSum=0.044;ClippingRankSum=2.443;DP=18;FS=0.000;MLEAC=1;MLEAF=0.500;MQ=51.75;MQRankSum=-1.821;QD=15.43;ReadPosRankSum=-0.755;SOR=0.412	GT:AD:DP:GQ:PL	0/1:10,8:18:99:306,0,396
NOT_SCAFFOLDED_NGS_utg20032|quiver|pilon	4683	.	C	G	277.77	PASS	AC=1;AF=0.500;AN=2;BaseQRankSum=0.933;ClippingRankSum=-0.222;DP=18;FS=0.000;MLEAC=1;MLEAF=0.500;MQ=51.75;MQRankSum=-1.644;QD=15.43;ReadPosRankSum=0.222;SOR=0.412	GT:AD:DP:GQ:PL	0/1:10,8:18:99:306,0,396
NOT_SCAFFOLDED_NGS_utg20032|quiver|pilon	4734	.	CT	C	134.73	PASS	AC=1;AF=0.500;AN=2;BaseQRankSum=-0.925;ClippingRankSum=-0.405;DP=26;FS=3.909;MLEAC=1;MLEAF=0.500;MQ=42.82;MQRankSum=0.925;QD=5.18;ReadPosRankSum=1.156;SOR=0.663	GT:AD:DP:GQ:PL	0/1:19,7:26:99:172,0,599
NOT_SCAFFOLDED_NGS_utg20032|quiver|pilon	4896	.	C	T	503.77	PASS	AC=1;AF=0.500;AN=2;BaseQRankSum=1.528;ClippingRankSum=-0.118;DP=79;FS=0.992;MLEAC=1;MLEAF=0.500;MQ=51.10;MQRankSum=1.325;QD=6.38;ReadPosRankSum=1.889;SOR=0.917	GT:AD:DP:GQ:PL	0/1:59,20:79:99:532,0,2076
NOT_SCAFFOLDED_NGS_utg20032|quiver|pilon	4897	.	G	A	626.77	PASS	AC=1;AF=0.500;AN=2;BaseQRankSum=-2.151;ClippingRankSum=0.495;DP=78;FS=0.879;MLEAC=1;MLEAF=0.500;MQ=51.04;MQRankSum=0.599;QD=8.04;ReadPosRankSum=-0.078;SOR=0.814	GT:AD:DP:GQ:PL	0/1:50,28:78:99:655,0,1701
NOT_SCAFFOLDED_NGS_utg20032|quiver|pilon	5313	.	A	T	255.77	PASS	AC=1;AF=0.500;AN=2;BaseQRankSum=-0.862;ClippingRankSum=-0.593;DP=27;FS=14.418;MLEAC=1;MLEAF=0.500;MQ=46.01;MQRankSum=-3.611;QD=9.47;ReadPosRankSum=0.539;SOR=3.034	GT:AD:DP:GQ:PL	0/1:17,9:26:99:284,0,626
NOT_SCAFFOLDED_NGS_utg20032|quiver|pilon	5757	.	C	A	162.77	PASS	AC=1;AF=0.500;AN=2;BaseQRankSum=1.447;ClippingRankSum=-1.009;DP=19;FS=0.000;MLEAC=1;MLEAF=0.500;MQ=40.09;MQRankSum=-0.570;QD=8.57;ReadPosRankSum=0.307;SOR=0.770	GT:AD:DP:GQ:PL	0/1:13,6:19:99:191,0,458
NOT_SCAFFOLDED_NGS_utg20032|quiver|pilon	6031	.	A	T	349.77	PASS	AC=1;AF=0.500;AN=2;BaseQRankSum=1.382;ClippingRankSum=1.538;DP=32;FS=0.000;MLEAC=1;MLEAF=0.500;MQ=41.28;MQRankSum=0.370;QD=10.93;ReadPosRankSum=0.954;SOR=0.772	GT:AD:DP:GQ:PL	0/1:20,12:32:99:378,0,706
NOT_SCAFFOLDED_NGS_utg20032|quiver|pilon	6153	.	G	A	186.77	PASS	AC=1;AF=0.500;AN=2;BaseQRankSum=0.861;ClippingRankSum=-0.819;DP=33;FS=4.179;MLEAC=1;MLEAF=0.500;MQ=42.32;MQRankSum=0.399;QD=5.66;ReadPosRankSum=-0.357;SOR=1.877	GT:AD:DP:GQ:PL	0/1:25,8:33:99:215,0,833
NOT_SCAFFOLDED_NGS_utg20032|quiver|pilon	6249	.	C	T	625.77	PASS	AC=1;AF=0.500;AN=2;BaseQRankSum=0.162;ClippingRankSum=0.054;DP=26;FS=26.177;MLEAC=1;MLEAF=0.500;MQ=39.58;MQRankSum=-0.269;QD=24.07;ReadPosRankSum=-0.485;SOR=1.081	GT:AD:DP:GQ:PL	0/1:9,17:26:99:654,0,298
NOT_SCAFFOLDED_NGS_utg20032|quiver|pilon	6338	.	AG	A	557.73	PASS	AC=2;AF=1.00;AN=2;DP=17;FS=0.000;MLEAC=2;MLEAF=1.00;MQ=58.02;QD=32.81;SOR=1.061	GT:AD:DP:GQ:PL	1/1:0,17:17:51:595,51,0
NOT_SCAFFOLDED_NGS_utg20032|quiver|pilon	6735	.	T	A	37.77	LowQual	AC=1;AF=0.500;AN=2;BaseQRankSum=0.383;ClippingRankSum=-0.383;DP=22;FS=0.000;MLEAC=1;MLEAF=0.500;MQ=58.85;MQRankSum=-1.435;QD=1.72;ReadPosRankSum=-2.009;SOR=0.446	GT:AD:DP:GQ:PL	0/1:19,3:22:66:66,0,933
NOT_SCAFFOLDED_NGS_utg20032|quiver|pilon	6745	.	A	C	78.77	PASS	AC=1;AF=0.500;AN=2;BaseQRankSum=2.053;ClippingRankSum=2.363;DP=24;FS=0.000;MLEAC=1;MLEAF=0.500;MQ=58.95;MQRankSum=-1.665;QD=3.28;ReadPosRankSum=-1.278;SOR=0.836	GT:AD:DP:GQ:PL	0/1:20,4:24:99:107,0,930
NOT_SCAFFOLDED_NGS_utg20032|quiver|pilon	6804	.	C	T	167.77	PASS	AC=1;AF=0.500;AN=2;BaseQRankSum=0.254;ClippingRankSum=-0.635;DP=26;FS=10.705;MLEAC=1;MLEAF=0.500;MQ=57.55;MQRankSum=-1.905;QD=6.45;ReadPosRankSum=0.191;SOR=1.438	GT:AD:DP:GQ:PL	0/1:17,7:24:99:196,0,571
NOT_SCAFFOLDED_NGS_utg20032|quiver|pilon	8929	.	G	A	77.77	PASS	AC=1;AF=0.500;AN=2;BaseQRankSum=0.000;ClippingRankSum=-0.550;DP=7;FS=0.000;MLEAC=1;MLEAF=0.500;MQ=46.05;MQRankSum=0.000;QD=11.11;ReadPosRankSum=0.550;SOR=0.495	GT:AD:DP:GQ:PL	0/1:4,3:7:99:106,0,150
NOT_SCAFFOLDED_NGS_utg20032|quiver|pilon	9110	.	A	C	239.77	PASS	AC=1;AF=0.500;AN=2;BaseQRankSum=-0.533;ClippingRankSum=-0.696;DP=13;FS=9.890;MLEAC=1;MLEAF=0.500;MQ=51.89;MQRankSum=-0.212;QD=18.44;ReadPosRankSum=0.817;SOR=1.724	GT:AD:DP:GQ:PL	0/1:5,8:13:99:268,0,180
NOT_SCAFFOLDED_NGS_utg20032|quiver|pilon	9146	.	T	C	256.77	PASS	AC=1;AF=0.500;AN=2;BaseQRankSum=1.119;ClippingRankSum=1.736;DP=20;FS=4.593;MLEAC=1;MLEAF=0.500;MQ=47.06;MQRankSum=-0.964;QD=12.84;ReadPosRankSum=-0.270;SOR=0.155	GT:AD:DP:GQ:PL	0/1:12,8:20:99:285,0,371
NOT_SCAFFOLDED_NGS_utg20032|quiver|pilon	13201	.	G	A	116.03	LowCoverage	AC=2;AF=1.00;AN=2;DP=4;FS=0.000;MLEAC=2;MLEAF=1.00;MQ=36.40;QD=29.01;SOR=3.258	GT:AD:DP:GQ:PL	1/1:0,4:4:12:144,12,0
NOT_SCAFFOLDED_NGS_utg6463|quiver|pilon	18122	.	T	G	132.77	PASS	AC=1;AF=0.500;AN=2;BaseQRankSum=-0.710;ClippingRankSum=0.629;DP=34;FS=9.587;MLEAC=1;MLEAF=0.500;MQ=39.03;MQRankSum=-0.670;QD=3.90;ReadPosRankSum=0.386;SOR=1.769	GT:AD:DP:GQ:PL	0/1:26,8:34:99:161,0,954
NOT_SCAFFOLDED_NGS_utg6463|quiver|pilon	30511	.	T	TA	196.73	PASS	AC=1;AF=0.500;AN=2;BaseQRankSum=-1.411;ClippingRankSum=0.415;DP=29;FS=0.000;MLEAC=1;MLEAF=0.500;MQ=56.54;MQRankSum=-3.901;QD=6.78;ReadPosRankSum=-1.190;SOR=0.735	GT:AD:DP:GQ:PL	0/1:20,7:27:99:234,0,1385
NOT_SCAFFOLDED_NGS_utg6463|quiver|pilon	30525	.	C	T	211.77	PASS	AC=1;AF=0.500;AN=2;BaseQRankSum=-1.906;ClippingRankSum=0.151;DP=25;FS=1.721;MLEAC=1;MLEAF=0.500;MQ=55.96;MQRankSum=-3.843;QD=8.47;ReadPosRankSum=-2.572;SOR=0.803	GT:AD:DP:GQ:PL	0/1:18,7:25:99:240,0,1315
NOT_SCAFFOLDED_NGS_utg6463|quiver|pilon	43544	.	T	TA	69	PASS	AC=2;AF=1.00;AN=2;DP=6;FS=0.000;MLEAC=2;MLEAF=1.00;MQ=60.00;QD=11.50;SOR=3.258	GT:AD:DP:GQ:PL	1/1:0,4:4:12:106,12,0
NOT_SCAFFOLDED_NGS_utg6463|quiver|pilon	61293	.	CAAG	C	149.87	PASS	AC=2;AF=1.00;AN=2;DP=10;FS=0.000;MLEAC=2;MLEAF=1.00;MQ=60.00;QD=14.99;SOR=1.022	GT:AD:DP:GQ:PL	1/1:0,5:5:15:187,15,0
NOT_SCAFFOLDED_NGS_utg6463|quiver|pilon	87683	.	G	A	103.28	LowCoverage	AC=2;AF=1.00;AN=2;DP=3;FS=0.000;MLEAC=2;MLEAF=1.00;MQ=44.39;QD=34.43;SOR=1.179	GT:AD:DP:GQ:PL	1/1:0,3:3:9:131,9,0
NOT_SCAFFOLDED_NGS_utg6463|quiver|pilon	87695	.	G	A	103.28	LowCoverage	AC=2;AF=1.00;AN=2;DP=2;FS=0.000;MLEAC=2;MLEAF=1.00;MQ=34.00;QD=28.99;SOR=0.693	GT:AD:DP:GQ:PL	1/1:0,2:2:9:131,9,0
NOT_SCAFFOLDED_NGS_utg6463|quiver|pilon	87700	.	G	A	62.74	LowCoverage	AC=2;AF=1.00;AN=2;DP=2;FS=0.000;MLEAC=2;MLEAF=1.00;MQ=34.00;QD=31.37;SOR=0.693	GT:AD:DP:GQ:PL	1/1:0,2:2:6:90,6,0
NOT_SCAFFOLDED_NGS_utg6463|quiver|pilon	95632	.	T	TG	48.25	LowQual	AC=2;AF=1.00;AN=2;DP=6;FS=0.000;MLEAC=2;MLEAF=1.00;MQ=60.00;QD=8.04;SOR=1.179	GT:AD:DP:GQ:PL	1/1:0,3:3:9:85,9,0
NOT_SCAFFOLDED_NGS_utg6463|quiver|pilon	132771	.	A	AAAGAG	210.76	PASS	AC=1;AF=0.500;AN=2;BaseQRankSum=0.742;ClippingRankSum=-0.742;DP=21;FS=0.000;MLEAC=1;MLEAF=0.500;MQ=59.30;MQRankSum=-0.742;QD=10.04;ReadPosRankSum=-0.742;SOR=1.179	GT:AD:DP:GQ:PL	0/1:1,6:7:22:248,0,22
NOT_SCAFFOLDED_NGS_utg8675|quiver|pilon	7426	.	G	A	176.77	PASS	AC=1;AF=0.500;AN=2;BaseQRankSum=-0.413;ClippingRankSum=-2.154;DP=32;FS=0.000;MLEAC=1;MLEAF=0.500;MQ=48.58;MQRankSum=-1.458;QD=5.52;ReadPosRankSum=-0.196;SOR=0.941	GT:AD:DP:GQ:PL	0/1:22,9:31:99:205,0,726
NOT_SCAFFOLDED_NGS_utg8675|quiver|pilon	7474	.	A	G	78.77	PASS	AC=1;AF=0.500;AN=2;BaseQRankSum=0.318;ClippingRankSum=0.837;DP=29;FS=8.994;MLEAC=1;MLEAF=0.500;MQ=40.60;MQRankSum=-1.184;QD=2.72;ReadPosRankSum=0.491;SOR=3.312	GT:AD:DP:GQ:PL	0/1:24,5:29:99:107,0,809
NOT_SCAFFOLDED_NGS_utg7511|quiver|pilon	7042	.	T	TA	50.25	LowCoverage	AC=2;AF=1.00;AN=2;DP=4;FS=0.000;MLEAC=2;MLEAF=1.00;MQ=60.00;QD=12.56;SOR=2.833	GT:AD:DP:GQ:PL	1/1:0,3:3:9:87,9,0
NOT_SCAFFOLDED_NGS_utg29975|quiver|pilon	381	.	T	C	84.77	PASS	AC=1;AF=0.500;AN=2;BaseQRankSum=0.988;ClippingRankSum=0.406;DP=6;FS=0.000;MLEAC=1;MLEAF=0.500;MQ=40.00;MQRankSum=0.406;QD=14.13;ReadPosRankSum=0.406;SOR=0.693	GT:AD:DP:GQ:PL	0/1:3,3:6:99:113,0,104
NOT_SCAFFOLDED_NGS_utg29975|quiver|pilon	491	.	C	CT	101.73	PASS	AC=1;AF=0.500;AN=2;BaseQRankSum=0.271;ClippingRankSum=-1.545;DP=13;FS=0.000;MLEAC=1;MLEAF=0.500;MQ=39.02;MQRankSum=-0.696;QD=7.83;ReadPosRankSum=-1.092;SOR=0.330	GT:AD:DP:GQ:PL	0/1:8,5:13:99:139,0,247
NOT_SCAFFOLDED_NGS_utg29975|quiver|pilon	4556	.	G	A	209.77	PASS	AC=1;AF=0.500;AN=2;BaseQRankSum=-0.830;ClippingRankSum=1.220;DP=18;FS=9.971;MLEAC=1;MLEAF=0.500;MQ=57.17;MQRankSum=-2.001;QD=11.65;ReadPosRankSum=-0.537;SOR=0.472	GT:AD:DP:GQ:PL	0/1:10,7:17:99:238,0,377
NOT_SCAFFOLDED_NGS_utg29975|quiver|pilon	4811	.	G	A	678.77	PASS	AC=1;AF=0.500;AN=2;BaseQRankSum=-0.045;ClippingRankSum=1.135;DP=53;FS=4.159;MLEAC=1;MLEAF=0.500;MQ=57.13;MQRankSum=-3.940;QD=12.81;ReadPosRankSum=0.348;SOR=1.371	GT:AD:DP:GQ:PL	0/1:29,24:53:99:707,0,895
NOT_SCAFFOLDED_NGS_utg29975|quiver|pilon	6152	.	C	T	134.77	PASS	AC=1;AF=0.500;AN=2;BaseQRankSum=0.685;ClippingRankSum=-0.369;DP=17;FS=9.901;MLEAC=1;MLEAF=0.500;MQ=39.56;MQRankSum=0.053;QD=7.93;ReadPosRankSum=0.369;SOR=3.611	GT:AD:DP:GQ:PL	0/1:12,5:17:99:163,0,422
NOT_SCAFFOLDED_NGS_utg29975|quiver|pilon	6298	.	A	G	2793.77	PASS	AC=1;AF=0.500;AN=2;BaseQRankSum=1.848;ClippingRankSum=0.002;DP=131;FS=0.648;MLEAC=1;MLEAF=0.500;MQ=51.50;MQRankSum=-4.883;QD=21.33;ReadPosRankSum=1.520;SOR=0.718	GT:AD:DP:GQ:PL	0/1:59,72:131:99:2822,0,3419
NOT_SCAFFOLDED_NGS_utg29975|quiver|pilon	6311	.	TA	T	2903.73	PASS	AC=1;AF=0.500;AN=2;BaseQRankSum=0.392;ClippingRankSum=0.229;DP=133;FS=0.650;MLEAC=1;MLEAF=0.500;MQ=51.24;MQRankSum=-3.986;QD=21.83;ReadPosRankSum=0.997;SOR=0.611	GT:AD:DP:GQ:PL	0/1:58,75:133:99:2941,0,3451
NOT_SCAFFOLDED_NGS_utg29975|quiver|pilon	6475	.	G	C	1081.77	PASS	AC=1;AF=0.500;AN=2;BaseQRankSum=0.164;ClippingRankSum=-2.906;DP=65;FS=1.028;MLEAC=1;MLEAF=0.500;MQ=47.26;MQRankSum=-5.544;QD=16.64;ReadPosRankSum=-1.358;SOR=0.530	GT:AD:DP:GQ:PL	0/1:33,32:65:99:1110,0,2970
NOT_SCAFFOLDED_NGS_utg29975|quiver|pilon	6494	.	C	T	878.77	PASS	AC=1;AF=0.500;AN=2;BaseQRankSum=-0.565;ClippingRankSum=-0.890;DP=51;FS=7.140;MLEAC=1;MLEAF=0.500;MQ=48.37;MQRankSum=-5.617;QD=17.23;ReadPosRankSum=1.866;SOR=1.973	GT:AD:DP:GQ:PL	0/1:30,21:51:99:907,0,3077
NOT_SCAFFOLDED_NGS_utg29975|quiver|pilon	6500	.	G	A	765.77	PASS	AC=1;AF=0.500;AN=2;BaseQRankSum=2.166;ClippingRankSum=0.397;DP=49;FS=16.159;MLEAC=1;MLEAF=0.500;MQ=47.91;MQRankSum=-5.340;QD=15.63;ReadPosRankSum=0.865;SOR=3.087	GT:AD:DP:GQ:PL	0/1:29,20:49:99:794,0,2838
NOT_SCAFFOLDED_NGS_utg29975|quiver|pilon	6606	.	G	A	345.77	PASS	AC=1;AF=0.500;AN=2;BaseQRankSum=1.070;ClippingRankSum=0.564;DP=32;FS=3.270;MLEAC=1;MLEAF=0.500;MQ=52.13;MQRankSum=-1.421;QD=10.81;ReadPosRankSum=-0.058;SOR=1.445	GT:AD:DP:GQ:PL	0/1:20,12:32:99:374,0,643
NOT_SCAFFOLDED_NGS_utg29975|quiver|pilon	6633	.	A	T	381.77	PASS	AC=1;AF=0.500;AN=2;BaseQRankSum=1.591;ClippingRankSum=0.168;DP=33;FS=0.000;MLEAC=1;MLEAF=0.500;MQ=53.50;MQRankSum=-2.451;QD=11.57;ReadPosRankSum=0.692;SOR=0.610	GT:AD:DP:GQ:PL	0/1:21,12:33:99:410,0,681
NOT_SCAFFOLDED_NGS_utg29975|quiver|pilon	6676	.	T	C	273.77	PASS	AC=1;AF=0.500;AN=2;BaseQRankSum=1.826;ClippingRankSum=1.106;DP=27;FS=0.000;MLEAC=1;MLEAF=0.500;MQ=45.95;MQRankSum=-1.672;QD=10.14;ReadPosRankSum=-0.746;SOR=0.892	GT:AD:DP:GQ:PL	0/1:18,9:27:99:302,0,584
NOT_SCAFFOLDED_NGS_utg29975|quiver|pilon	6794	.	G	A	512.77	PASS	AC=1;AF=0.500;AN=2;BaseQRankSum=0.850;ClippingRankSum=-0.020;DP=31;FS=0.000;MLEAC=1;MLEAF=0.500;MQ=52.45;MQRankSum=-0.138;QD=16.54;ReadPosRankSum=-0.217;SOR=0.836	GT:AD:DP:GQ:PL	0/1:16,15:31:99:541,0,508
NOT_SCAFFOLDED_NGS_utg29975|quiver|pilon	6892	.	C	T	317.77	PASS	AC=1;AF=0.500;AN=2;BaseQRankSum=1.203;ClippingRankSum=0.019;DP=33;FS=8.786;MLEAC=1;MLEAF=0.500;MQ=49.94;MQRankSum=-2.616;QD=9.63;ReadPosRankSum=2.120;SOR=2.494	GT:AD:DP:GQ:PL	0/1:22,11:33:99:346,0,740
NOT_SCAFFOLDED_NGS_utg29975|quiver|pilon	6914	.	C	T	272.77	PASS	AC=1;AF=0.500;AN=2;BaseQRankSum=0.999;ClippingRankSum=-1.351;DP=33;FS=15.933;MLEAC=1;MLEAF=0.500;MQ=52.88;MQRankSum=-3.428;QD=8.27;ReadPosRankSum=-0.333;SOR=2.232	GT:AD:DP:GQ:PL	0/1:23,10:33:99:301,0,779
NOT_SCAFFOLDED_NGS_utg29975|quiver|pilon	6929	.	A	C	128.77	PASS	AC=1;AF=0.500;AN=2;BaseQRankSum=2.073;ClippingRankSum=0.188;DP=29;FS=10.965;MLEAC=1;MLEAF=0.500;MQ=55.32;MQRankSum=-2.396;QD=4.44;ReadPosRankSum=-0.673;SOR=2.245	GT:AD:DP:GQ:PL	0/1:23,6:29:99:157,0,744
NOT_SCAFFOLDED_NGS_utg29975|quiver|pilon	7143	.	G	A	302.77	PASS	AC=1;AF=0.500;AN=2;BaseQRankSum=-2.781;ClippingRankSum=0.290;DP=24;FS=11.090;MLEAC=1;MLEAF=0.500;MQ=43.82;MQRankSum=0.232;QD=12.62;ReadPosRankSum=0.000;SOR=0.042	GT:AD:DP:GQ:PL	0/1:11,13:24:99:331,0,382
NOT_SCAFFOLDED_NGS_utg29975|quiver|pilon	7282	.	A	G	55.77	PASS	AC=1;AF=0.500;AN=2;BaseQRankSum=1.106;ClippingRankSum=-0.382;DP=11;FS=0.000;MLEAC=1;MLEAF=0.500;MQ=45.43;MQRankSum=-2.262;QD=5.07;ReadPosRankSum=1.106;SOR=1.179	GT:AD:DP:GQ:PL	0/1:8,3:11:84:84,0,242
NOT_SCAFFOLDED_NGS_utg29975|quiver|pilon	7371	.	C	T	97.77	PASS	AC=1;AF=0.500;AN=2;BaseQRankSum=-1.221;ClippingRankSum=0.478;DP=18;FS=2.392;MLEAC=1;MLEAF=0.500;MQ=54.02;MQRankSum=-3.027;QD=5.43;ReadPosRankSum=1.540;SOR=1.527	GT:AD:DP:GQ:PL	0/1:14,4:18:99:126,0,571
NOT_SCAFFOLDED_NGS_utg29975|quiver|pilon	7377	.	G	A	100.77	PASS	AC=1;AF=0.500;AN=2;BaseQRankSum=-0.303;ClippingRankSum=0.910;DP=16;FS=0.000;MLEAC=1;MLEAF=0.500;MQ=51.99;MQRankSum=-2.850;QD=6.30;ReadPosRankSum=1.152;SOR=1.179	GT:AD:DP:GQ:PL	0/1:12,4:16:99:129,0,530
NOT_SCAFFOLDED_NGS_utg29975|quiver|pilon	7395	.	T	C	118.77	PASS	AC=1;AF=0.500;AN=2;BaseQRankSum=-0.916;ClippingRankSum=-0.141;DP=22;FS=0.000;MLEAC=1;MLEAF=0.500;MQ=47.60;MQRankSum=-3.172;QD=5.40;ReadPosRankSum=0.070;SOR=0.804	GT:AD:DP:GQ:PL	0/1:15,7:22:99:147,0,432
NOT_SCAFFOLDED_NGS_utg29975|quiver|pilon	7448	.	A	T	81.77	PASS	AC=1;AF=0.500;AN=2;BaseQRankSum=-0.453;ClippingRankSum=0.000;DP=16;FS=0.000;MLEAC=1;MLEAF=0.500;MQ=42.50;MQRankSum=-1.813;QD=5.11;ReadPosRankSum=0.113;SOR=0.527	GT:AD:DP:GQ:PL	0/1:11,5:16:99:110,0,339
NOT_SCAFFOLDED_NGS_utg29975|quiver|pilon	7960	.	C	T	104.77	PASS	AC=1;AF=0.500;AN=2;BaseQRankSum=2.004;ClippingRankSum=-0.577;DP=25;FS=8.541;MLEAC=1;MLEAF=0.500;MQ=45.44;MQRankSum=-1.732;QD=4.19;ReadPosRankSum=-0.442;SOR=2.904	GT:AD:DP:GQ:PL	0/1:20,5:25:99:133,0,638
NOT_SCAFFOLDED_NGS_utg29975|quiver|pilon	8160	.	G	A	43.77	LowQual	AC=1;AF=0.500;AN=2;BaseQRankSum=0.358;ClippingRankSum=0.358;DP=5;FS=0.000;MLEAC=1;MLEAF=0.500;MQ=36.34;MQRankSum=-1.231;QD=8.75;ReadPosRankSum=-0.358;SOR=0.446	GT:AD:DP:GQ:PL	0/1:3,2:5:72:72,0,477
NOT_SCAFFOLDED_NGS_utg29975|quiver|pilon	8162	.	C	G	46.77	LowQual	AC=1;AF=0.500;AN=2;BaseQRankSum=0.358;ClippingRankSum=-0.358;DP=5;FS=0.000;MLEAC=1;MLEAF=0.500;MQ=36.34;MQRankSum=-1.231;QD=9.35;ReadPosRankSum=-0.358;SOR=0.446	GT:AD:DP:GQ:PL	0/1:3,2:5:75:75,0,416
NOT_SCAFFOLDED_NGS_utg29975|quiver|pilon	8289	.	C	T	31.77	LowCoverage;LowQual	AC=1;AF=0.500;AN=2;BaseQRankSum=0.736;ClippingRankSum=0.736;DP=3;FS=0.000;MLEAC=1;MLEAF=0.500;MQ=34.84;MQRankSum=0.736;QD=10.59;ReadPosRankSum=-0.736;SOR=1.179	GT:AD:DP:GQ:PL	0/1:1,2:3:35:60,0,35
NOT_SCAFFOLDED_NGS_utg29975|quiver|pilon	8484	.	A	T	196.77	PASS	AC=1;AF=0.500;AN=2;BaseQRankSum=-0.379;ClippingRankSum=-0.612;DP=26;FS=0.000;MLEAC=1;MLEAF=0.500;MQ=50.02;MQRankSum=-1.602;QD=7.57;ReadPosRankSum=-0.612;SOR=0.425	GT:AD:DP:GQ:PL	0/1:17,8:25:99:225,0,576
NOT_SCAFFOLDED_NGS_utg29975|quiver|pilon	8495	.	CAA	C	205.73	PASS	AC=1;AF=0.500;AN=2;BaseQRankSum=-0.191;ClippingRankSum=-0.127;DP=24;FS=0.000;MLEAC=1;MLEAF=0.500;MQ=50.00;MQRankSum=-0.953;QD=8.57;ReadPosRankSum=0.100;SOR=0.602	GT:AD:DP:GQ:PL	0/1:17,7:24:99:243,0,672
NOT_SCAFFOLDED_NGS_utg29975|quiver|pilon	8549	.	G	A	133.77	PASS	AC=1;AF=0.500;AN=2;BaseQRankSum=-0.800;ClippingRankSum=0.800;DP=14;FS=0.000;MLEAC=1;MLEAF=0.500;MQ=41.58;MQRankSum=-1.600;QD=9.55;ReadPosRankSum=-0.267;SOR=0.307	GT:AD:DP:GQ:PL	0/1:9,5:14:99:162,0,346
NOT_SCAFFOLDED_NGS_utg29975|quiver|pilon	8583	.	T	A	101.77	PASS	AC=1;AF=0.500;AN=2;BaseQRankSum=0.000;ClippingRankSum=0.361;DP=9;FS=0.000;MLEAC=1;MLEAF=0.500;MQ=38.31;MQRankSum=-1.159;QD=11.31;ReadPosRankSum=0.000;SOR=0.527	GT:AD:DP:GQ:PL	0/1:5,4:9:99:130,0,188
NOT_SCAFFOLDED_NGS_utg29975|quiver|pilon	11615	.	GC	G	34.73	LowQD;LowQual	AC=1;AF=0.500;AN=2;BaseQRankSum=-2.349;ClippingRankSum=1.373;DP=30;FS=0.000;MLEAC=1;MLEAF=0.500;MQ=52.89;MQRankSum=-1.373;QD=1.16;ReadPosRankSum=1.373;SOR=0.446	GT:AD:DP:GQ:PL	0/1:26,4:30:72:72,0,960
NOT_SCAFFOLDED_NGS_utg29975|quiver|pilon	14026	.	A	C	473.77	PASS	AC=1;AF=0.500;AN=2;BaseQRankSum=0.976;ClippingRankSum=-0.031;DP=23;FS=3.982;MLEAC=1;MLEAF=0.500;MQ=39.72;MQRankSum=-0.220;QD=20.60;ReadPosRankSum=-0.346;SOR=0.209	GT:AD:DP:GQ:PL	0/1:9,14:23:99:502,0,297
NOT_SCAFFOLDED_NGS_utg29975|quiver|pilon	14933	.	A	AG	248.73	PASS	AC=1;AF=0.500;AN=2;BaseQRankSum=-1.336;ClippingRankSum=0.868;DP=23;FS=0.000;MLEAC=1;MLEAF=0.500;MQ=51.47;MQRankSum=-1.135;QD=10.81;ReadPosRankSum=-0.801;SOR=1.022	GT:AD:DP:GQ:PL	0/1:13,9:22:99:286,0,474
NOT_SCAFFOLDED_NGS_utg29975|quiver|pilon	14934	.	G	GA	415.73	PASS	AC=1;AF=0.500;AN=2;BaseQRankSum=1.519;ClippingRankSum=1.085;DP=24;FS=1.804;MLEAC=1;MLEAF=0.500;MQ=51.85;MQRankSum=0.465;QD=17.32;ReadPosRankSum=1.147;SOR=0.368	GT:AD:DP:GQ:PL	0/1:10,13:23:99:453,0,359
NOT_SCAFFOLDED_NGS_utg29975|quiver|pilon	15050	.	A	AG	317.73	PASS	AC=1;AF=0.500;AN=2;BaseQRankSum=-0.704;ClippingRankSum=0.704;DP=30;FS=1.882;MLEAC=1;MLEAF=0.500;MQ=57.70;MQRankSum=-0.024;QD=10.59;ReadPosRankSum=1.480;SOR=0.338	GT:AD:DP:GQ:PL	0/1:14,13:27:99:355,0,470
NOT_SCAFFOLDED_NGS_utg29975|quiver|pilon	15053	.	G	GA	404.73	PASS	AC=1;AF=0.500;AN=2;BaseQRankSum=0.804;ClippingRankSum=-0.896;DP=28;FS=0.000;MLEAC=1;MLEAF=0.500;MQ=56.91;MQRankSum=0.896;QD=14.45;ReadPosRankSum=-1.034;SOR=1.127	GT:AD:DP:GQ:PL	0/1:14,14:28:99:442,0,501
NOT_SCAFFOLDED_NGS_utg29975|quiver|pilon	15528	.	T	C	66.77	PASS	AC=1;AF=0.500;AN=2;BaseQRankSum=1.594;ClippingRankSum=1.149;DP=25;FS=9.048;MLEAC=1;MLEAF=0.500;MQ=55.31;MQRankSum=-2.557;QD=2.67;ReadPosRankSum=1.668;SOR=3.091	GT:AD:DP:GQ:PL	0/1:21,4:25:95:95,0,643
NOT_SCAFFOLDED_NGS_utg29975|quiver|pilon	15920	.	A	ACTGT	184.73	PASS	AC=1;AF=0.500;AN=2;BaseQRankSum=2.622;ClippingRankSum=1.205;DP=31;FS=4.041;MLEAC=1;MLEAF=0.500;MQ=51.26;MQRankSum=-3.992;QD=5.96;ReadPosRankSum=0.402;SOR=1.555	GT:AD:DP:GQ:PL	0/1:24,7:31:99:222,0,1484
NOT_SCAFFOLDED_NGS_utg29975|quiver|pilon	16020	.	G	A	172.77	PASS	AC=1;AF=0.500;AN=2;BaseQRankSum=1.759;ClippingRankSum=0.600;DP=36;FS=31.130;MLEAC=1;MLEAF=0.500;MQ=49.57;MQRankSum=-2.318;QD=4.80;ReadPosRankSum=0.560;SOR=4.161	GT:AD:DP:GQ:PL	0/1:29,7:36:99:201,0,1256
NOT_SCAFFOLDED_NGS_utg29975|quiver|pilon	16038	.	T	G	158.77	PASS	AC=1;AF=0.500;AN=2;BaseQRankSum=2.290;ClippingRankSum=-0.818;DP=40;FS=25.168;MLEAC=1;MLEAF=0.500;MQ=52.26;MQRankSum=-2.372;QD=3.97;ReadPosRankSum=0.368;SOR=3.587	GT:AD:DP:GQ:PL	0/1:35,5:40:99:187,0,1429
NOT_SCAFFOLDED_NGS_utg29975|quiver|pilon	16113	.	A	G	506.77	PASS	AC=1;AF=0.500;AN=2;BaseQRankSum=-0.089;ClippingRankSum=-1.076;DP=54;FS=15.038;MLEAC=1;MLEAF=0.500;MQ=57.04;MQRankSum=-5.637;QD=9.38;ReadPosRankSum=1.984;SOR=2.419	GT:AD:DP:GQ:PL	0/1:38,15:53:99:535,0,1437
NOT_SCAFFOLDED_NGS_utg29975|quiver|pilon	16135	.	A	T	659.77	PASS	AC=1;AF=0.500;AN=2;BaseQRankSum=-0.180;ClippingRankSum=0.590;DP=57;FS=23.183;MLEAC=1;MLEAF=0.500;MQ=57.22;MQRankSum=-4.796;QD=11.57;ReadPosRankSum=0.641;SOR=2.484	GT:AD:DP:GQ:PL	0/1:36,20:56:99:688,0,1394
NOT_SCAFFOLDED_NGS_utg29975|quiver|pilon	16240	.	T	G	616.77	PASS	AC=1;AF=0.500;AN=2;BaseQRankSum=-0.220;ClippingRankSum=0.537;DP=54;FS=0.000;MLEAC=1;MLEAF=0.500;MQ=52.17;MQRankSum=-4.040;QD=11.42;ReadPosRankSum=2.984;SOR=0.693	GT:AD:DP:GQ:PL	0/1:32,22:54:99:645,0,991
NOT_SCAFFOLDED_NGS_utg29975|quiver|pilon	16290	.	G	C	643.77	PASS	AC=1;AF=0.500;AN=2;BaseQRankSum=2.001;ClippingRankSum=0.442;DP=55;FS=5.768;MLEAC=1;MLEAF=0.500;MQ=52.84;MQRankSum=-3.110;QD=11.70;ReadPosRankSum=1.481;SOR=0.740	GT:AD:DP:GQ:PL	0/1:34,21:55:99:672,0,1000
NOT_SCAFFOLDED_NGS_utg29975|quiver|pilon	16673	.	C	G	475.77	PASS	AC=1;AF=0.500;AN=2;BaseQRankSum=1.369;ClippingRankSum=-0.496;DP=31;FS=0.000;MLEAC=1;MLEAF=0.500;MQ=56.99;MQRankSum=0.337;QD=15.35;ReadPosRankSum=0.973;SOR=0.850	GT:AD:DP:GQ:PL	0/1:17,14:31:99:504,0,554
NOT_SCAFFOLDED_NGS_utg29975|quiver|pilon	17005	.	C	T	275.77	PASS	AC=1;AF=0.500;AN=2;BaseQRankSum=1.867;ClippingRankSum=0.097;DP=39;FS=15.528;MLEAC=1;MLEAF=0.500;MQ=57.07;MQRankSum=-2.672;QD=7.07;ReadPosRankSum=0.644;SOR=1.661	GT:AD:DP:GQ:PL	0/1:27,11:38:99:304,0,797
NOT_SCAFFOLDED_NGS_utg29975|quiver|pilon	17043	.	T	G	225.77	PASS	AC=1;AF=0.500;AN=2;BaseQRankSum=3.886;ClippingRankSum=1.020;DP=49;FS=1.427;MLEAC=1;MLEAF=0.500;MQ=56.42;MQRankSum=-4.660;QD=4.61;ReadPosRankSum=-0.658;SOR=0.435	GT:AD:DP:GQ:PL	0/1:40,9:49:99:254,0,1893
NOT_SCAFFOLDED_NGS_utg29975|quiver|pilon	17048	.	T	TC	213.73	PASS	AC=1;AF=0.500;AN=2;BaseQRankSum=2.236;ClippingRankSum=-0.457;DP=51;FS=1.402;MLEAC=1;MLEAF=0.500;MQ=56.57;MQRankSum=-4.682;QD=4.19;ReadPosRankSum=-0.358;SOR=0.452	GT:AD:DP:GQ:PL	0/1:42,9:51:99:251,0,1914
NOT_SCAFFOLDED_NGS_utg29975|quiver|pilon	17079	.	A	G	69.77	PASS	AC=1;AF=0.500;AN=2;BaseQRankSum=1.632;ClippingRankSum=-0.427;DP=33;FS=2.017;MLEAC=1;MLEAF=0.500;MQ=57.11;MQRankSum=-3.540;QD=2.11;ReadPosRankSum=1.180;SOR=0.799	GT:AD:DP:GQ:PL	0/1:28,5:33:98:98,0,936
NOT_SCAFFOLDED_NGS_utg29975|quiver|pilon	17348	.	G	A	703.77	PASS	AC=1;AF=0.500;AN=2;BaseQRankSum=0.608;ClippingRankSum=-0.480;DP=47;FS=0.000;MLEAC=1;MLEAF=0.500;MQ=60.00;MQRankSum=-1.780;QD=14.97;ReadPosRankSum=1.759;SOR=0.639	GT:AD:DP:GQ:PL	0/1:25,22:47:99:732,0,852
NOT_SCAFFOLDED_NGS_utg29975|quiver|pilon	17759	.	T	G	649.77	PASS	AC=1;AF=0.500;AN=2;BaseQRankSum=-2.302;ClippingRankSum=-0.542;DP=40;FS=6.928;MLEAC=1;MLEAF=0.500;MQ=58.95;MQRankSum=0.975;QD=16.24;ReadPosRankSum=1.138;SOR=1.406	GT:AD:DP:GQ:PL	0/1:19,21:40:99:678,0,660
NOT_SCAFFOLDED_NGS_utg29975|quiver|pilon	17826	.	GTCTA	G,GTCTATCTA	654.73	PASS	AC=1,1;AF=0.500,0.500;AN=2;DP=37;FS=0.000;MLEAC=1,1;MLEAF=0.500,0.500;MQ=58.37;QD=17.70;SOR=1.739	GT:AD:DP:GQ:PL	1/2:0,6,11:17:99:692,461,735,225,0,190
NOT_SCAFFOLDED_NGS_utg29975|quiver|pilon	17961	.	C	T	93.77	PASS	AC=1;AF=0.500;AN=2;BaseQRankSum=-0.716;ClippingRankSum=0.130;DP=26;FS=5.256;MLEAC=1;MLEAF=0.500;MQ=54.69;MQRankSum=-3.448;QD=3.61;ReadPosRankSum=0.781;SOR=2.066	GT:AD:DP:GQ:PL	0/1:21,5:26:99:122,0,808
NOT_SCAFFOLDED_NGS_utg29975|quiver|pilon	18256	.	C	T	181.77	PASS	AC=1;AF=0.500;AN=2;BaseQRankSum=-0.177;ClippingRankSum=0.295;DP=15;FS=0.000;MLEAC=1;MLEAF=0.500;MQ=54.84;MQRankSum=-0.295;QD=12.12;ReadPosRankSum=1.120;SOR=0.818	GT:AD:DP:GQ:PL	0/1:9,6:15:99:210,0,316
NOT_SCAFFOLDED_NGS_utg29975|quiver|pilon	18384	.	T	TA	127.73	PASS	AC=1;AF=0.500;AN=2;BaseQRankSum=1.564;ClippingRankSum=-1.733;DP=21;FS=0.000;MLEAC=1;MLEAF=0.500;MQ=59.50;MQRankSum=2.324;QD=6.08;ReadPosRankSum=-0.042;SOR=1.085	GT:AD:DP:GQ:PL	0/1:12,7:19:99:165,0,448
NOT_SCAFFOLDED_NGS_utg29975|quiver|pilon	18389	.	A	AT	260.73	PASS	AC=1;AF=0.500;AN=2;BaseQRankSum=1.333;ClippingRankSum=0.579;DP=25;FS=2.007;MLEAC=1;MLEAF=0.500;MQ=59.58;MQRankSum=-1.159;QD=10.43;ReadPosRankSum=1.622;SOR=0.275	GT:AD:DP:GQ:PL	0/1:13,11:24:99:298,0,402
NOT_SCAFFOLDED_NGS_utg29975|quiver|pilon	18518	.	A	T	679.77	PASS	AC=1;AF=0.500;AN=2;BaseQRankSum=1.196;ClippingRankSum=1.095;DP=56;FS=0.000;MLEAC=1;MLEAF=0.500;MQ=56.63;MQRankSum=-1.129;QD=12.14;ReadPosRankSum=-0.229;SOR=0.608	GT:AD:DP:GQ:PL	0/1:31,24:55:99:708,0,863
NOT_SCAFFOLDED_NGS_utg29975|quiver|pilon	18753	.	T	TGTGTTG	69.73	PASS	AC=1;AF=0.500;AN=2;BaseQRankSum=2.499;ClippingRankSum=-0.609;DP=42;FS=8.314;MLEAC=1;MLEAF=0.500;MQ=57.73;MQRankSum=-3.592;QD=1.66;ReadPosRankSum=0.147;SOR=1.895	GT:AD:DP:GQ:PL	0/1:34,5:39:99:107,0,2609
NOT_SCAFFOLDED_NGS_utg29975|quiver|pilon	19381	.	A	T	376.77	PASS	AC=1;AF=0.500;AN=2;BaseQRankSum=2.062;ClippingRankSum=-2.123;DP=23;FS=0.000;MLEAC=1;MLEAF=0.500;MQ=53.87;MQRankSum=-0.708;QD=16.38;ReadPosRankSum=-0.400;SOR=0.569	GT:AD:DP:GQ:PL	0/1:12,11:23:99:405,0,359
NOT_SCAFFOLDED_NGS_utg29975|quiver|pilon	19533	.	A	G	432.77	PASS	AC=1;AF=0.500;AN=2;BaseQRankSum=0.540;ClippingRankSum=0.300;DP=31;FS=12.366;MLEAC=1;MLEAF=0.500;MQ=50.58;MQRankSum=-4.103;QD=13.96;ReadPosRankSum=2.222;SOR=3.611	GT:AD:DP:GQ:PL	0/1:18,13:31:99:461,0,607
NOT_SCAFFOLDED_NGS_utg29975|quiver|pilon	19878	.	A	G	156.77	PASS	AC=1;AF=0.500;AN=2;BaseQRankSum=0.848;ClippingRankSum=-0.627;DP=22;FS=0.000;MLEAC=1;MLEAF=0.500;MQ=40.00;MQRankSum=-0.848;QD=7.13;ReadPosRankSum=1.880;SOR=0.846	GT:AD:DP:GQ:PL	0/1:16,6:22:99:185,0,586
NOT_SCAFFOLDED_NGS_utg29975|quiver|pilon	20268	.	A	G	172.77	PASS	AC=1;AF=0.500;AN=2;BaseQRankSum=0.377;ClippingRankSum=-0.301;DP=47;FS=1.704;MLEAC=1;MLEAF=0.500;MQ=56.66;MQRankSum=-0.075;QD=3.68;ReadPosRankSum=-0.904;SOR=1.329	GT:AD:DP:GQ:PL	0/1:31,7:38:99:201,0,1279
NOT_SCAFFOLDED_NGS_utg29975|quiver|pilon	20276	.	C	T	169.77	PASS	AC=1;AF=0.500;AN=2;BaseQRankSum=-0.715;ClippingRankSum=-0.715;DP=47;FS=1.670;MLEAC=1;MLEAF=0.500;MQ=56.66;MQRankSum=-0.715;QD=3.61;ReadPosRankSum=1.167;SOR=1.154	GT:AD:DP:GQ:PL	0/1:31,7:38:99:198,0,1320
NOT_SCAFFOLDED_NGS_utg29975|quiver|pilon	20327	.	G	A	214.77	PASS	AC=1;AF=0.500;AN=2;BaseQRankSum=-1.338;ClippingRankSum=-0.635;DP=53;FS=0.000;MLEAC=1;MLEAF=0.500;MQ=52.85;MQRankSum=-0.960;QD=4.05;ReadPosRankSum=0.419;SOR=0.892	GT:AD:DP:GQ:PL	0/1:38,9:47:99:243,0,1534
NOT_SCAFFOLDED_NGS_utg29975|quiver|pilon	20339	.	C	A	184.77	PASS	AC=1;AF=0.500;AN=2;BaseQRankSum=-0.892;ClippingRankSum=-0.014;DP=52;FS=1.544;MLEAC=1;MLEAF=0.500;MQ=52.94;MQRankSum=-1.203;QD=3.55;ReadPosRankSum=-1.062;SOR=1.150	GT:AD:DP:GQ:PL	0/1:39,8:47:99:213,0,1736
NOT_SCAFFOLDED_NGS_utg29975|quiver|pilon	20357	.	C	T	733.77	PASS	AC=1;AF=0.500;AN=2;BaseQRankSum=1.731;ClippingRankSum=-0.489;DP=44;FS=11.896;MLEAC=1;MLEAF=0.500;MQ=50.83;MQRankSum=-2.447;QD=16.68;ReadPosRankSum=2.208;SOR=1.324	GT:AD:DP:GQ:PL	0/1:26,18:44:99:762,0,1025
NOT_SCAFFOLDED_NGS_utg29975|quiver|pilon	20358	.	A	G	733.77	PASS	AC=1;AF=0.500;AN=2;BaseQRankSum=1.516;ClippingRankSum=-0.442;DP=44;FS=11.896;MLEAC=1;MLEAF=0.500;MQ=50.83;MQRankSum=-2.709;QD=16.68;ReadPosRankSum=2.685;SOR=1.324	GT:AD:DP:GQ:PL	0/1:26,18:44:99:762,0,1025
NOT_SCAFFOLDED_NGS_utg29975|quiver|pilon	20454	.	A	C	422.77	PASS	AC=1;AF=0.500;AN=2;BaseQRankSum=-0.016;ClippingRankSum=0.471;DP=36;FS=28.733;MLEAC=1;MLEAF=0.500;MQ=48.27;MQRankSum=0.341;QD=11.74;ReadPosRankSum=-0.698;SOR=3.899	GT:AD:DP:GQ:PL	0/1:22,14:36:99:451,0,776
NOT_SCAFFOLDED_NGS_utg29975|quiver|pilon	20771	.	A	T	855.77	PASS	AC=1;AF=0.500;AN=2;BaseQRankSum=0.810;ClippingRankSum=-0.792;DP=54;FS=3.828;MLEAC=1;MLEAF=0.500;MQ=56.55;MQRankSum=2.091;QD=15.85;ReadPosRankSum=1.397;SOR=1.015	GT:AD:DP:GQ:PL	0/1:26,27:53:99:884,0,823
NOT_SCAFFOLDED_NGS_utg29975|quiver|pilon	20817	.	G	GA	695.73	PASS	AC=1;AF=0.500;AN=2;BaseQRankSum=-2.608;ClippingRankSum=0.331;DP=57;FS=1.096;MLEAC=1;MLEAF=0.500;MQ=53.05;MQRankSum=5.801;QD=12.21;ReadPosRankSum=-1.343;SOR=0.862	GT:AD:DP:GQ:PL	0/1:23,27:50:99:733,0,834
NOT_SCAFFOLDED_NGS_utg29975|quiver|pilon	20818	.	A	AG	726.73	PASS	AC=1;AF=0.500;AN=2;BaseQRankSum=1.337;ClippingRankSum=-1.140;DP=60;FS=3.809;MLEAC=1;MLEAF=0.500;MQ=53.41;MQRankSum=-5.770;QD=12.11;ReadPosRankSum=2.001;SOR=0.496	GT:AD:DP:GQ:PL	0/1:30,23:53:99:764,0,934
NOT_SCAFFOLDED_NGS_utg29975|quiver|pilon	21215	.	G	C	85.77	PASS	AC=1;AF=0.500;AN=2;BaseQRankSum=-1.895;ClippingRankSum=0.318;DP=48;FS=5.845;MLEAC=1;MLEAF=0.500;MQ=52.20;MQRankSum=-1.480;QD=1.79;ReadPosRankSum=-0.650;SOR=1.863	GT:AD:DP:GQ:PL	0/1:40,8:48:99:114,0,1498
NOT_SCAFFOLDED_NGS_utg29975|quiver|pilon	21281	.	G	A	90.77	PASS	AC=1;AF=0.500;AN=2;BaseQRankSum=0.901;ClippingRankSum=0.105;DP=56;FS=3.477;MLEAC=1;MLEAF=0.500;MQ=57.87;MQRankSum=-3.173;QD=1.62;ReadPosRankSum=1.721;SOR=1.473	GT:AD:DP:GQ:PL	0/1:48,8:56:99:119,0,1537
NOT_SCAFFOLDED_NGS_utg29975|quiver|pilon	21765	.	G	A	1042.77	PASS	AC=1;AF=0.500;AN=2;BaseQRankSum=0.746;ClippingRankSum=-0.830;DP=63;FS=9.425;MLEAC=1;MLEAF=0.500;MQ=58.30;MQRankSum=1.061;QD=16.55;ReadPosRankSum=1.964;SOR=0.108	GT:AD:DP:GQ:PL	0/1:17,32:49:99:1071,0,476
NOT_SCAFFOLDED_NGS_utg29975|quiver|pilon	21854	.	CA	C	846.73	PASS	AC=2;AF=1.00;AN=2;DP=26;FS=0.000;MLEAC=2;MLEAF=1.00;MQ=56.89;QD=32.57;SOR=0.941	GT:AD:DP:GQ:PL	1/1:0,25:25:75:884,75,0
NOT_SCAFFOLDED_NGS_utg29975|quiver|pilon	21988	.	AT	A	676.73	PASS	AC=2;AF=1.00;AN=2;DP=21;FS=0.000;MLEAC=2;MLEAF=1.00;MQ=59.13;QD=32.23;SOR=0.892	GT:AD:DP:GQ:PL	1/1:0,20:20:60:714,60,0
NOT_SCAFFOLDED_NGS_utg29975|quiver|pilon	22028	.	G	A	392.77	PASS	AC=1;AF=0.500;AN=2;BaseQRankSum=0.264;ClippingRankSum=0.304;DP=31;FS=23.886;MLEAC=1;MLEAF=0.500;MQ=59.06;MQRankSum=-2.210;QD=12.67;ReadPosRankSum=-0.304;SOR=5.135	GT:AD:DP:GQ:PL	0/1:19,12:31:99:421,0,716
NOT_SCAFFOLDED_NGS_utg29975|quiver|pilon	22164	.	C	A	474.77	PASS	AC=1;AF=0.500;AN=2;BaseQRankSum=0.357;ClippingRankSum=0.675;DP=41;FS=0.000;MLEAC=1;MLEAF=0.500;MQ=55.09;MQRankSum=4.300;QD=11.58;ReadPosRankSum=1.522;SOR=0.840	GT:AD:DP:GQ:PL	0/1:24,17:41:99:503,0,871
NOT_SCAFFOLDED_NGS_utg29975|quiver|pilon	22180	.	T	G	553.77	PASS	AC=1;AF=0.500;AN=2;BaseQRankSum=0.088;ClippingRankSum=0.438;DP=38;FS=2.910;MLEAC=1;MLEAF=0.500;MQ=55.54;MQRankSum=-3.182;QD=14.57;ReadPosRankSum=-0.730;SOR=1.214	GT:AD:DP:GQ:PL	0/1:19,19:38:99:582,0,738
NOT_SCAFFOLDED_NGS_utg29975|quiver|pilon	22206	.	T	TTTAATTAA	144.73	PASS	AC=1;AF=0.500;AN=2;BaseQRankSum=1.067;ClippingRankSum=1.200;DP=25;FS=5.756;MLEAC=1;MLEAF=0.500;MQ=58.11;MQRankSum=1.867;QD=5.79;ReadPosRankSum=1.333;SOR=1.884	GT:AD:DP:GQ:PL	0/1:9,5:14:99:182,0,283
NOT_SCAFFOLDED_NGS_utg29975|quiver|pilon	22405	.	C	G	388.77	PASS	AC=1;AF=0.500;AN=2;BaseQRankSum=1.366;ClippingRankSum=-0.094;DP=33;FS=11.504;MLEAC=1;MLEAF=0.500;MQ=56.33;MQRankSum=-1.778;QD=11.78;ReadPosRankSum=1.179;SOR=1.897	GT:AD:DP:GQ:PL	0/1:21,12:33:99:417,0,758
NOT_SCAFFOLDED_NGS_utg29975|quiver|pilon	22586	.	C	A	90.77	LowQD	AC=1;AF=0.500;AN=2;BaseQRankSum=1.365;ClippingRankSum=1.323;DP=65;FS=6.289;MLEAC=1;MLEAF=0.500;MQ=56.92;MQRankSum=-1.725;QD=1.40;ReadPosRankSum=1.936;SOR=1.981	GT:AD:DP:GQ:PL	0/1:58,7:65:99:119,0,5625
NOT_SCAFFOLDED_NGS_utg29975|quiver|pilon	22590	.	A	G	96.77	PASS	AC=1;AF=0.500;AN=2;BaseQRankSum=0.995;ClippingRankSum=-0.339;DP=63;FS=6.419;MLEAC=1;MLEAF=0.500;MQ=57.11;MQRankSum=-1.826;QD=1.54;ReadPosRankSum=2.460;SOR=2.083	GT:AD:DP:GQ:PL	0/1:56,7:63:99:125,0,5582
NOT_SCAFFOLDED_NGS_utg29975|quiver|pilon	22599	.	A	C	160.77	PASS	AC=1;AF=0.500;AN=2;BaseQRankSum=0.080;ClippingRankSum=-1.359;DP=62;FS=3.357;MLEAC=1;MLEAF=0.500;MQ=57.21;MQRankSum=-0.999;QD=2.59;ReadPosRankSum=0.440;SOR=1.542	GT:AD:DP:GQ:PL	0/1:53,9:62:99:189,0,5318
NOT_SCAFFOLDED_NGS_utg29975|quiver|pilon	22689	.	G	A	309.77	PASS	AC=1;AF=0.500;AN=2;BaseQRankSum=-0.098;ClippingRankSum=0.706;DP=53;FS=12.356;MLEAC=1;MLEAF=0.500;MQ=47.48;MQRankSum=1.423;QD=5.84;ReadPosRankSum=-0.315;SOR=1.919	GT:AD:DP:GQ:PL	0/1:40,12:52:99:338,0,1418
NOT_SCAFFOLDED_NGS_utg29975|quiver|pilon	23161	.	A	T	39.77	LowQD;LowQual	AC=1;AF=0.500;AN=2;BaseQRankSum=-3.052;ClippingRankSum=-0.442;DP=132;FS=3.511;MLEAC=1;MLEAF=0.500;MQ=57.36;MQRankSum=-6.636;QD=0.30;ReadPosRankSum=0.628;SOR=1.147	GT:AD:DP:GQ:PL	0/1:113,17:130:68:68,0,3727
NOT_SCAFFOLDED_NGS_utg29975|quiver|pilon	23199	.	G	T	297.77	PASS	AC=1;AF=0.500;AN=2;BaseQRankSum=-1.978;ClippingRankSum=0.478;DP=114;FS=4.011;MLEAC=1;MLEAF=0.500;MQ=57.91;MQRankSum=-6.228;QD=2.61;ReadPosRankSum=1.542;SOR=1.366	GT:AD:DP:GQ:PL	0/1:99,15:114:99:326,0,4279
NOT_SCAFFOLDED_NGS_utg29975|quiver|pilon	23200	.	A	C	297.77	PASS	AC=1;AF=0.500;AN=2;BaseQRankSum=-0.378;ClippingRankSum=-0.860;DP=115;FS=4.008;MLEAC=1;MLEAF=0.500;MQ=57.93;MQRankSum=-6.233;QD=2.59;ReadPosRankSum=1.457;SOR=1.401	GT:AD:DP:GQ:PL	0/1:100,15:115:99:326,0,4279
NOT_SCAFFOLDED_NGS_utg29975|quiver|pilon	23414	.	G	A	92.77	PASS	AC=1;AF=0.500;AN=2;BaseQRankSum=-0.567;ClippingRankSum=0.441;DP=18;FS=15.315;MLEAC=1;MLEAF=0.500;MQ=54.18;MQRankSum=-2.331;QD=5.15;ReadPosRankSum=-0.441;SOR=2.780	GT:AD:DP:GQ:PL	0/1:14,3:17:99:121,0,627
NOT_SCAFFOLDED_NGS_utg29975|quiver|pilon	23415	.	C	T	95.77	PASS	AC=1;AF=0.500;AN=2;BaseQRankSum=0.296;ClippingRankSum=-1.479;DP=19;FS=4.868;MLEAC=1;MLEAF=0.500;MQ=54.51;MQRankSum=1.676;QD=5.04;ReadPosRankSum=-0.986;SOR=0.707	GT:AD:DP:GQ:PL	0/1:13,5:18:99:124,0,525
NOT_SCAFFOLDED_NGS_utg29975|quiver|pilon	23430	.	AT	A	149.73	PASS	AC=1;AF=0.500;AN=2;BaseQRankSum=-1.505;ClippingRankSum=-1.365;DP=24;FS=7.471;MLEAC=1;MLEAF=0.500;MQ=55.85;MQRankSum=-1.575;QD=6.24;ReadPosRankSum=0.595;SOR=2.283	GT:AD:DP:GQ:PL	0/1:17,6:23:99:187,0,738
NOT_SCAFFOLDED_NGS_utg29975|quiver|pilon	23476	.	G	A	556.77	PASS	AC=1;AF=0.500;AN=2;BaseQRankSum=2.000;ClippingRankSum=-0.335;DP=60;FS=2.698;MLEAC=1;MLEAF=0.500;MQ=58.42;MQRankSum=-1.279;QD=9.28;ReadPosRankSum=-1.365;SOR=1.230	GT:AD:DP:GQ:PL	0/1:39,18:57:99:585,0,1338
NOT_SCAFFOLDED_NGS_utg29975|quiver|pilon	23672	.	TTGGTGG	T	1298.74	PASS	AC=1;AF=0.500;AN=2;BaseQRankSum=0.206;ClippingRankSum=-1.090;DP=54;FS=2.707;MLEAC=1;MLEAF=0.500;MQ=53.77;MQRankSum=2.092;QD=24.05;SOR=0.151	GT:AD:DP:GQ:PL	0/1:3,32:35:28:1336,0,28
NOT_SCAFFOLDED_NGS_utg29975|quiver|pilon	23684	.	TG	T	1288.73	PASS	AC=1;AF=0.500;AN=2;BaseQRankSum=-0.580;ClippingRankSum=-2.262;DP=39;FS=8.255;MLEAC=1;MLEAF=0.500;MQ=50.50;MQRankSum=2.702;QD=33.04;ReadPosRankSum=1.915;SOR=0.052	GT:AD:DP:GQ:PL	0/1:6,32:38:99:1326,0,119
NOT_SCAFFOLDED_NGS_utg29975|quiver|pilon	23713	.	G	A	241.77	SnpCluster	AC=1;AF=0.500;AN=2;BaseQRankSum=1.802;ClippingRankSum=1.802;DP=45;FS=1.526;MLEAC=1;MLEAF=0.500;MQ=45.60;MQRankSum=0.695;QD=5.37;ReadPosRankSum=-0.356;SOR=0.411	GT:AD:DP:GQ:PL	0/1:36,9:45:99:270,0,1433
NOT_SCAFFOLDED_NGS_utg29975|quiver|pilon	23719	.	C	CA	272.73	SnpCluster	AC=1;AF=0.500;AN=2;BaseQRankSum=2.761;ClippingRankSum=-1.019;DP=42;FS=3.634;MLEAC=1;MLEAF=0.500;MQ=44.08;MQRankSum=0.842;QD=6.49;ReadPosRankSum=-0.512;SOR=0.226	GT:AD:DP:GQ:PL	0/1:32,10:42:99:310,0,1349
NOT_SCAFFOLDED_NGS_utg29975|quiver|pilon	23722	.	G	A	760.77	SnpCluster	AC=1;AF=0.500;AN=2;BaseQRankSum=-1.413;ClippingRankSum=-0.956;DP=39;FS=0.000;MLEAC=1;MLEAF=0.500;MQ=43.37;MQRankSum=-1.413;QD=19.51;ReadPosRankSum=0.567;SOR=0.756	GT:AD:DP:GQ:PL	0/1:16,23:39:99:789,0,562
NOT_SCAFFOLDED_NGS_utg29975|quiver|pilon	23779	.	C	CA	569.73	PASS	AC=1;AF=0.500;AN=2;BaseQRankSum=0.054;ClippingRankSum=1.681;DP=35;FS=5.170;MLEAC=1;MLEAF=0.500;MQ=48.95;MQRankSum=1.247;QD=16.28;ReadPosRankSum=0.452;SOR=1.444	GT:AD:DP:GQ:PL	0/1:15,18:33:99:607,0,568
NOT_SCAFFOLDED_NGS_utg29975|quiver|pilon	23780	.	T	TG	428.73	PASS	AC=1;AF=0.500;AN=2;BaseQRankSum=-0.055;ClippingRankSum=-0.346;DP=34;FS=5.170;MLEAC=1;MLEAF=0.500;MQ=49.19;MQRankSum=-1.293;QD=12.61;ReadPosRankSum=0.127;SOR=0.709	GT:AD:DP:GQ:PL	0/1:19,14:33:99:466,0,721
NOT_SCAFFOLDED_NGS_utg29975|quiver|pilon	23869	.	T	A	61.77	SnpCluster	AC=1;AF=0.500;AN=2;BaseQRankSum=0.675;ClippingRankSum=-0.533;DP=26;FS=2.656;MLEAC=1;MLEAF=0.500;MQ=51.15;MQRankSum=1.670;QD=2.38;ReadPosRankSum=1.315;SOR=1.656	GT:AD:DP:GQ:PL	0/1:22,4:26:90:90,0,1080
NOT_SCAFFOLDED_NGS_utg29975|quiver|pilon	23870	.	C	A	61.77	SnpCluster	AC=1;AF=0.500;AN=2;BaseQRankSum=0.580;ClippingRankSum=1.190;DP=30;FS=5.654;MLEAC=1;MLEAF=0.500;MQ=51.75;MQRankSum=1.312;QD=2.06;ReadPosRankSum=1.495;SOR=2.439	GT:AD:DP:GQ:PL	0/1:26,4:30:90:90,0,1080
NOT_SCAFFOLDED_NGS_utg29975|quiver|pilon	23872	.	C	A	61.77	SnpCluster	AC=1;AF=0.500;AN=2;BaseQRankSum=1.556;ClippingRankSum=-0.946;DP=30;FS=5.654;MLEAC=1;MLEAF=0.500;MQ=51.75;MQRankSum=1.617;QD=2.06;ReadPosRankSum=2.227;SOR=2.439	GT:AD:DP:GQ:PL	0/1:26,4:30:90:90,0,1080
NOT_SCAFFOLDED_NGS_utg29975|quiver|pilon	23880	.	A	T	361.77	SnpCluster	AC=1;AF=0.500;AN=2;BaseQRankSum=0.939;ClippingRankSum=-0.143;DP=39;FS=5.225;MLEAC=1;MLEAF=0.500;MQ=54.16;MQRankSum=-2.529;QD=9.28;ReadPosRankSum=1.829;SOR=0.461	GT:AD:DP:GQ:PL	0/1:24,13:37:99:390,0,876
NOT_SCAFFOLDED_NGS_utg29975|quiver|pilon	23887	.	C	G	290.77	PASS	AC=1;AF=0.500;AN=2;BaseQRankSum=0.097;ClippingRankSum=1.159;DP=40;FS=1.421;MLEAC=1;MLEAF=0.500;MQ=55.63;MQRankSum=1.513;QD=7.27;ReadPosRankSum=1.191;SOR=1.172	GT:AD:DP:GQ:PL	0/1:27,11:38:99:319,0,1028
NOT_SCAFFOLDED_NGS_utg29975|quiver|pilon	23895	.	G	A	157.77	PASS	AC=1;AF=0.500;AN=2;BaseQRankSum=-0.166;ClippingRankSum=0.350;DP=39;FS=1.519;MLEAC=1;MLEAF=0.500;MQ=57.61;MQRankSum=-1.937;QD=4.05;ReadPosRankSum=1.457;SOR=0.420	GT:AD:DP:GQ:PL	0/1:29,8:37:99:186,0,1065
NOT_SCAFFOLDED_NGS_utg29975|quiver|pilon	23911	.	C	A	98.77	PASS	AC=1;AF=0.500;AN=2;BaseQRankSum=1.257;ClippingRankSum=-0.845;DP=39;FS=3.928;MLEAC=1;MLEAF=0.500;MQ=57.28;MQRankSum=-2.905;QD=2.53;ReadPosRankSum=0.021;SOR=1.245	GT:AD:DP:GQ:PL	0/1:31,6:37:99:127,0,1150
NOT_SCAFFOLDED_NGS_utg29975|quiver|pilon	24131	.	G	GTTTGT	142.73	PASS	AC=1;AF=0.500;AN=2;BaseQRankSum=-0.361;ClippingRankSum=0.000;DP=34;FS=7.782;MLEAC=1;MLEAF=0.500;MQ=52.18;MQRankSum=-0.361;QD=4.20;ReadPosRankSum=0.361;SOR=3.241	GT:AD:DP:GQ:PL	0/1:5,4:9:99:180,0,281
NOT_SCAFFOLDED_NGS_utg29975|quiver|pilon	24557	.	T	A	1101.77	PASS	AC=1;AF=0.500;AN=2;BaseQRankSum=0.100;ClippingRankSum=-1.392;DP=62;FS=0.984;MLEAC=1;MLEAF=0.500;MQ=53.45;MQRankSum=-1.349;QD=17.77;ReadPosRankSum=0.674;SOR=0.894	GT:AD:DP:GQ:PL	0/1:25,37:62:99:1130,0,731
NOT_SCAFFOLDED_NGS_utg29975|quiver|pilon	24724	.	G	A	503.77	PASS	AC=1;AF=0.500;AN=2;BaseQRankSum=1.369;ClippingRankSum=-0.389;DP=43;FS=2.661;MLEAC=1;MLEAF=0.500;MQ=51.76;MQRankSum=-2.148;QD=11.72;ReadPosRankSum=0.339;SOR=1.148	GT:AD:DP:GQ:PL	0/1:27,16:43:99:532,0,881
NOT_SCAFFOLDED_NGS_utg29975|quiver|pilon	24755	.	T	C	810.77	PASS	AC=1;AF=0.500;AN=2;BaseQRankSum=0.161;ClippingRankSum=-0.012;DP=44;FS=6.673;MLEAC=1;MLEAF=0.500;MQ=55.01;MQRankSum=2.273;QD=18.43;ReadPosRankSum=1.677;SOR=0.750	GT:AD:DP:GQ:PL	0/1:17,26:43:99:839,0,522
NOT_SCAFFOLDED_NGS_utg29975|quiver|pilon	24770	.	T	C	592.77	PASS	AC=1;AF=0.500;AN=2;BaseQRankSum=0.915;ClippingRankSum=-0.067;DP=46;FS=10.984;MLEAC=1;MLEAF=0.500;MQ=55.19;MQRankSum=-3.436;QD=12.89;ReadPosRankSum=0.223;SOR=1.504	GT:AD:DP:GQ:PL	0/1:27,19:46:99:621,0,1037
NOT_SCAFFOLDED_NGS_utg29975|quiver|pilon	24775	.	C	T	804.77	PASS	AC=1;AF=0.500;AN=2;BaseQRankSum=-0.816;ClippingRankSum=-0.221;DP=46;FS=8.283;MLEAC=1;MLEAF=0.500;MQ=55.41;MQRankSum=3.418;QD=17.49;ReadPosRankSum=0.529;SOR=0.614	GT:AD:DP:GQ:PL	0/1:21,25:46:99:833,0,795
NOT_SCAFFOLDED_NGS_utg29975|quiver|pilon	24868	.	G	A	389.77	PASS	AC=1;AF=0.500;AN=2;BaseQRankSum=0.549;ClippingRankSum=1.817;DP=19;FS=0.000;MLEAC=1;MLEAF=0.500;MQ=45.69;MQRankSum=-0.803;QD=20.51;ReadPosRankSum=0.803;SOR=1.371	GT:AD:DP:GQ:PL	0/1:7,12:19:99:418,0,186
NOT_SCAFFOLDED_NGS_utg29975|quiver|pilon	25053	.	T	G	114.77	PASS	AC=1;AF=0.500;AN=2;BaseQRankSum=2.072;ClippingRankSum=0.000;DP=10;FS=0.000;MLEAC=1;MLEAF=0.500;MQ=40.00;MQRankSum=0.000;QD=11.48;ReadPosRankSum=1.133;SOR=0.412	GT:AD:DP:GQ:PL	0/1:6,4:10:99:143,0,218
NOT_SCAFFOLDED_NGS_utg29975|quiver|pilon	25271	.	A	G	176.77	PASS	AC=1;AF=0.500;AN=2;BaseQRankSum=1.198;ClippingRankSum=0.637;DP=29;FS=1.697;MLEAC=1;MLEAF=0.500;MQ=51.65;MQRankSum=-1.605;QD=6.10;ReadPosRankSum=0.535;SOR=1.112	GT:AD:DP:GQ:PL	0/1:22,7:29:99:205,0,685
NOT_SCAFFOLDED_NGS_utg29975|quiver|pilon	25693	.	A	AG	1038.73	PASS	AC=1;AF=0.500;AN=2;BaseQRankSum=-1.563;ClippingRankSum=-0.085;DP=57;FS=0.000;MLEAC=1;MLEAF=0.500;MQ=50.12;MQRankSum=4.215;QD=18.22;ReadPosRankSum=-0.294;SOR=0.693	GT:AD:DP:GQ:PL	0/1:16,38:54:99:1076,0,471
NOT_SCAFFOLDED_NGS_utg29975|quiver|pilon	25694	.	G	GC	314.73	PASS	AC=1;AF=0.500;AN=2;BaseQRankSum=3.496;ClippingRankSum=0.290;DP=58;FS=0.000;MLEAC=1;MLEAF=0.500;MQ=49.97;MQRankSum=-4.867;QD=5.43;ReadPosRankSum=0.811;SOR=0.765	GT:AD:DP:GQ:PL	0/1:39,15:54:99:352,0,1208
NOT_SCAFFOLDED_NGS_utg29975|quiver|pilon	25990	.	T	C	855.77	PASS	AC=1;AF=0.500;AN=2;BaseQRankSum=4.791;ClippingRankSum=-0.065;DP=71;FS=38.689;MLEAC=1;MLEAF=0.500;MQ=47.88;MQRankSum=-6.639;QD=12.05;ReadPosRankSum=1.534;SOR=3.680	GT:AD:DP:GQ:PL	0/1:44,27:71:99:884,0,1710
NOT_SCAFFOLDED_NGS_utg29975|quiver|pilon	25997	.	C	A	1160.77	PASS	AC=1;AF=0.500;AN=2;BaseQRankSum=-2.550;ClippingRankSum=1.335;DP=67;FS=27.645;MLEAC=1;MLEAF=0.500;MQ=47.24;MQRankSum=6.207;QD=17.32;ReadPosRankSum=-0.361;SOR=0.230	GT:AD:DP:GQ:PL	0/1:29,38:67:99:1189,0,1104
NOT_SCAFFOLDED_NGS_utg3077|quiver|pilon	2410	.	C	T	43.77	LowQual	AC=1;AF=0.500;AN=2;BaseQRankSum=1.231;ClippingRankSum=0.358;DP=5;FS=0.000;MLEAC=1;MLEAF=0.500;MQ=34.37;MQRankSum=1.231;QD=8.75;ReadPosRankSum=-0.358;SOR=0.446	GT:AD:DP:GQ:PL	0/1:3,2:5:72:72,0,89
NOT_SCAFFOLDED_NGS_utg3077|quiver|pilon	2606	.	TA	T	262.75	PASS	AC=2;AF=1.00;AN=2;DP=10;FS=0.000;MLEAC=2;MLEAF=1.00;MQ=38.87;QD=26.27;SOR=1.863	GT:AD:DP:GQ:PL	1/1:0,8:8:24:300,24,0
NOT_SCAFFOLDED_NGS_utg3077|quiver|pilon	3790	.	T	A	99.77	PASS	AC=1;AF=0.500;AN=2;BaseQRankSum=0.470;ClippingRankSum=-0.676;DP=10;FS=0.000;MLEAC=1;MLEAF=0.500;MQ=26.57;MQRankSum=0.336;QD=9.98;ReadPosRankSum=0.103;SOR=0.160	GT:AD:DP:GQ:PL	0/1:5,5:10:99:128,0,118
NOT_SCAFFOLDED_NGS_utg3077|quiver|pilon	24631	.	G	GA	79.70	PASS	AC=1;AF=0.500;AN=2;BaseQRankSum=-0.742;ClippingRankSum=-0.742;DP=16;FS=0.000;MLEAC=1;MLEAF=0.500;MQ=60.67;MQRankSum=0.742;QD=4.98;ReadPosRankSum=0.742;SOR=0.223	GT:AD:DP:GQ:PL	0/1:1,6:7:6:116,0,6
NOT_SCAFFOLDED_NGS_utg8092|quiver|pilon	78886	.	T	TG	49.25	LowQual	AC=2;AF=1.00;AN=2;DP=5;FS=0.000;MLEAC=2;MLEAF=1.00;MQ=60.00;QD=9.85;SOR=2.833	GT:AD:DP:GQ:PL	1/1:0,3:3:9:86,9,0
NOT_SCAFFOLDED_NGS_utg8092|quiver|pilon	94822	.	TTATC	T	42.52	LowQual	AC=2;AF=1.00;AN=2;DP=12;FS=0.000;MLEAC=2;MLEAF=1.00;MQ=60.28;QD=3.54;SOR=0.693	GT:AD:DP:GQ:PL	1/1:0,2:2:7:79,7,0
NOT_SCAFFOLDED_NGS_utg8560|quiver|pilon	921	.	C	T	42.77	LowQual	AC=1;AF=0.500;AN=2;BaseQRankSum=0.278;ClippingRankSum=0.000;DP=11;FS=12.175;MLEAC=1;MLEAF=0.500;MQ=26.54;MQRankSum=-2.228;QD=3.89;ReadPosRankSum=0.000;SOR=3.229	GT:AD:DP:GQ:PL	0/1:7,4:11:71:71,0,195
NOT_SCAFFOLDED_NGS_utg8560|quiver|pilon	1256	.	C	T	37.77	LowQual	AC=1;AF=0.500;AN=2;BaseQRankSum=1.506;ClippingRankSum=-0.502;DP=23;FS=2.793;MLEAC=1;MLEAF=0.500;MQ=33.23;MQRankSum=-2.145;QD=1.64;ReadPosRankSum=0.867;SOR=1.828	GT:AD:DP:GQ:PL	0/1:20,3:23:66:66,0,1360
NOT_SCAFFOLDED_NGS_utg8560|quiver|pilon	1262	.	G	T	37.77	LowQual	AC=1;AF=0.500;AN=2;BaseQRankSum=-0.502;ClippingRankSum=-0.228;DP=23;FS=2.793;MLEAC=1;MLEAF=0.500;MQ=33.23;MQRankSum=-2.145;QD=1.64;ReadPosRankSum=1.871;SOR=1.828	GT:AD:DP:GQ:PL	0/1:20,3:23:66:66,0,1360
NOT_SCAFFOLDED_NGS_utg8560|quiver|pilon	22017	.	GCA	G	112.73	PASS	AC=1;AF=0.500;AN=2;BaseQRankSum=0.750;ClippingRankSum=0.472;DP=40;FS=0.000;MLEAC=1;MLEAF=0.500;MQ=58.26;MQRankSum=-0.472;QD=2.82;ReadPosRankSum=0.087;SOR=0.693	GT:AD:DP:GQ:PL	0/1:18,8:26:99:150,0,453
NOT_SCAFFOLDED_NGS_utg8560|quiver|pilon	30975	.	C	CA	77	LowCoverage	AC=2;AF=1.00;AN=2;DP=4;FS=0.000;MLEAC=2;MLEAF=1.00;MQ=60.00;QD=19.25;SOR=1.609	GT:AD:DP:GQ:PL	1/1:0,4:4:12:114,12,0
NOT_SCAFFOLDED_NGS_utg26394|quiver|pilon	702	.	C	A	134.03	LowCoverage	AC=2;AF=1.00;AN=2;DP=4;FS=0.000;MLEAC=2;MLEAF=1.00;MQ=51.73;QD=33.51;SOR=1.609	GT:AD:DP:GQ:PL	1/1:0,4:4:12:162,12,0
NOT_SCAFFOLDED_NGS_utg26394|quiver|pilon	805	.	C	A	601.77	PASS	AC=2;AF=1.00;AN=2;DP=20;FS=0.000;MLEAC=2;MLEAF=1.00;MQ=55.40;QD=30.09;SOR=0.892	GT:AD:DP:GQ:PL	1/1:0,20:20:60:630,60,0
NOT_SCAFFOLDED_NGS_utg26394|quiver|pilon	1048	.	G	T	262.80	PASS	AC=2;AF=1.00;AN=2;DP=7;FS=0.000;MLEAC=2;MLEAF=1.00;MQ=57.28;QD=34.04;SOR=0.941	GT:AD:DP:GQ:PL	1/1:0,7:7:21:291,21,0
NOT_SCAFFOLDED_NGS_utg26394|quiver|pilon	1092	.	G	C	171.90	PASS	AC=2;AF=1.00;AN=2;DP=5;FS=0.000;MLEAC=2;MLEAF=1.00;MQ=39.42;QD=34.38;SOR=3.611	GT:AD:DP:GQ:PL	1/1:0,5:5:15:200,15,0
NOT_SCAFFOLDED_NGS_utg26394|quiver|pilon	1131	.	C	A	135.03	LowCoverage	AC=2;AF=1.00;AN=2;DP=4;FS=0.000;MLEAC=2;MLEAF=1.00;MQ=40.00;QD=33.76;SOR=3.258	GT:AD:DP:GQ:PL	1/1:0,4:4:12:163,12,0
NOT_SCAFFOLDED_NGS_utg26394|quiver|pilon	1238	.	TG	T	84.25	LowCoverage	AC=2;AF=1.00;AN=2;DP=3;FS=0.000;MLEAC=2;MLEAF=1.00;MQ=39.67;QD=28.08;SOR=2.833	GT:AD:DP:GQ:PL	1/1:0,3:3:9:121,9,0
NOT_SCAFFOLDED_NGS_utg26394|quiver|pilon	1532	.	A	T	62.74	LowCoverage;SnpCluster	AC=2;AF=1.00;AN=2;DP=2;FS=0.000;MLEAC=2;MLEAF=1.00;MQ=40.00;QD=31.37;SOR=2.303	GT:AD:DP:GQ:PL	1/1:0,2:2:6:90,6,0
NOT_SCAFFOLDED_NGS_utg26394|quiver|pilon	1533	.	C	A	62.74	LowCoverage;SnpCluster	AC=2;AF=1.00;AN=2;DP=2;FS=0.000;MLEAC=2;MLEAF=1.00;MQ=40.00;QD=31.37;SOR=2.303	GT:AD:DP:GQ:PL	1/1:0,2:2:6:90,6,0
NOT_SCAFFOLDED_NGS_utg26394|quiver|pilon	1542	.	A	T	52.77	LowCoverage;SnpCluster	AC=1;AF=0.500;AN=2;BaseQRankSum=-0.736;ClippingRankSum=0.736;DP=3;FS=4.771;MLEAC=1;MLEAF=0.500;MQ=40.00;MQRankSum=0.736;QD=17.59;ReadPosRankSum=0.736;SOR=2.225	GT:AD:DP:GQ:PL	0/1:1,2:3:36:81,0,36
NOT_SCAFFOLDED_NGS_utg26394|quiver|pilon	1548	.	G	C	52.77	LowCoverage	AC=1;AF=0.500;AN=2;BaseQRankSum=0.736;ClippingRankSum=-0.736;DP=3;FS=4.771;MLEAC=1;MLEAF=0.500;MQ=40.00;MQRankSum=0.736;QD=17.59;ReadPosRankSum=0.736;SOR=2.225	GT:AD:DP:GQ:PL	0/1:1,2:3:36:81,0,36
NOT_SCAFFOLDED_NGS_utg26394|quiver|pilon	1573	.	T	G	42.77	LowCoverage;LowQual	AC=1;AF=0.500;AN=2;BaseQRankSum=-1.026;ClippingRankSum=0.000;DP=4;FS=4.771;MLEAC=1;MLEAF=0.500;MQ=38.81;MQRankSum=-1.026;QD=10.69;ReadPosRankSum=0.000;SOR=2.209	GT:AD:DP:GQ:PL	0/1:2,2:4:71:71,0,75
NOT_SCAFFOLDED_NGS_utg26394|quiver|pilon	1856	.	G	T	124.77	PASS	AC=1;AF=0.500;AN=2;BaseQRankSum=0.731;ClippingRankSum=-0.731;DP=5;FS=6.990;MLEAC=1;MLEAF=0.500;MQ=52.07;MQRankSum=0.731;QD=24.95;ReadPosRankSum=-0.731;SOR=3.229	GT:AD:DP:GQ:PL	0/1:1,4:5:28:153,0,28
NOT_SCAFFOLDED_NGS_utg26394|quiver|pilon	1887	.	A	AG	44.70	LowCoverage;LowQual	AC=2;AF=1.00;AN=2;DP=2;FS=0.000;MLEAC=2;MLEAF=1.00;MQ=43.64;QD=22.35;SOR=0.693	GT:AD:DP:GQ:PL	1/1:0,2:2:6:81,6,0
NOT_SCAFFOLDED_NGS_utg26394|quiver|pilon	1964	.	A	C	200.77	PASS	AC=1;AF=0.500;AN=2;BaseQRankSum=0.000;ClippingRankSum=1.034;DP=11;FS=10.561;MLEAC=1;MLEAF=0.500;MQ=46.88;MQRankSum=1.398;QD=18.25;ReadPosRankSum=-0.678;SOR=2.526	GT:AD:DP:GQ:PL	0/1:4,7:11:99:229,0,104
NOT_SCAFFOLDED_NGS_utg26394|quiver|pilon	2166	.	A	G	212.77	PASS	AC=1;AF=0.500;AN=2;BaseQRankSum=0.742;ClippingRankSum=0.742;DP=7;FS=0.000;MLEAC=1;MLEAF=0.500;MQ=40.00;MQRankSum=-0.742;QD=30.40;ReadPosRankSum=0.742;SOR=2.584	GT:AD:DP:GQ:PL	0/1:1,6:7:65:241,0,65
NOT_SCAFFOLDED_NGS_utg26394|quiver|pilon	2182	.	A	T	171.77	PASS	AC=1;AF=0.500;AN=2;BaseQRankSum=0.731;ClippingRankSum=0.731;DP=5;FS=0.000;MLEAC=1;MLEAF=0.500;MQ=40.00;MQRankSum=-0.731;QD=34.35;ReadPosRankSum=0.731;SOR=1.981	GT:AD:DP:GQ:PL	0/1:1,4:5:68:200,0,68
NOT_SCAFFOLDED_NGS_utg26394|quiver|pilon	2233	.	G	A	38.77	LowCoverage;LowQual	AC=1;AF=0.500;AN=2;BaseQRankSum=-1.026;ClippingRankSum=-1.026;DP=4;FS=0.000;MLEAC=1;MLEAF=0.500;MQ=40.00;MQRankSum=1.026;QD=9.69;ReadPosRankSum=1.026;SOR=0.693	GT:AD:DP:GQ:PL	0/1:2,2:4:67:67,0,76
NOT_SCAFFOLDED_NGS_utg26394|quiver|pilon	3611	.	G	A	188.90	PASS	AC=2;AF=1.00;AN=2;DP=5;FS=0.000;MLEAC=2;MLEAF=1.00;MQ=40.00;QD=31.96;SOR=3.611	GT:AD:DP:GQ:PL	1/1:0,5:5:15:217,15,0
NOT_SCAFFOLDED_NGS_utg26394|quiver|pilon	3804	.	A	G	370.77	PASS	AC=1;AF=0.500;AN=2;BaseQRankSum=-1.826;ClippingRankSum=-0.752;DP=12;FS=3.282;MLEAC=1;MLEAF=0.500;MQ=55.68;MQRankSum=1.826;QD=30.90;ReadPosRankSum=-0.107;SOR=0.105	GT:AD:DP:GQ:PL	0/1:2,10:12:48:399,0,48
NOT_SCAFFOLDED_NGS_utg26394|quiver|pilon	3829	.	A	G	333.77	PASS	AC=1;AF=0.500;AN=2;BaseQRankSum=-2.616;ClippingRankSum=0.495;DP=14;FS=23.015;MLEAC=1;MLEAF=0.500;MQ=48.11;MQRankSum=1.344;QD=23.84;ReadPosRankSum=0.919;SOR=3.220	GT:AD:DP:GQ:PL	0/1:4,10:14:99:362,0,123
NOT_SCAFFOLDED_NGS_utg26394|quiver|pilon	3968	.	T	G	936.77	PASS	AC=1;AF=0.500;AN=2;BaseQRankSum=-1.710;ClippingRankSum=-1.669;DP=37;FS=11.431;MLEAC=1;MLEAF=0.500;MQ=49.53;MQRankSum=3.441;QD=25.32;ReadPosRankSum=1.380;SOR=0.037	GT:AD:DP:GQ:PL	0/1:6,31:37:99:965,0,109
NOT_SCAFFOLDED_NGS_utg26394|quiver|pilon	4002	.	T	A	143.77	PASS	AC=1;AF=0.500;AN=2;BaseQRankSum=2.450;ClippingRankSum=0.368;DP=42;FS=24.624;MLEAC=1;MLEAF=0.500;MQ=52.80;MQRankSum=-4.340;QD=3.42;ReadPosRankSum=-2.707;SOR=4.399	GT:AD:DP:GQ:PL	0/1:34,8:42:99:172,0,1062
NOT_SCAFFOLDED_NGS_utg26394|quiver|pilon	4082	.	G	A	475.77	PASS	AC=1;AF=0.500;AN=2;BaseQRankSum=3.253;ClippingRankSum=0.626;DP=79;FS=5.093;MLEAC=1;MLEAF=0.500;MQ=47.72;MQRankSum=1.505;QD=6.02;ReadPosRankSum=-0.299;SOR=1.032	GT:AD:DP:GQ:PL	0/1:59,20:79:99:504,0,1411
NOT_SCAFFOLDED_NGS_utg26394|quiver|pilon	4126	.	G	T	95.77	PASS	AC=1;AF=0.500;AN=2;BaseQRankSum=-1.059;ClippingRankSum=-0.193;DP=44;FS=1.843;MLEAC=1;MLEAF=0.500;MQ=47.09;MQRankSum=1.476;QD=2.18;ReadPosRankSum=0.931;SOR=1.402	GT:AD:DP:GQ:PL	0/1:37,7:44:99:124,0,1215
NOT_SCAFFOLDED_NGS_utg26394|quiver|pilon	4191	.	A	AT	187.73	PASS	AC=1;AF=0.500;AN=2;BaseQRankSum=-0.898;ClippingRankSum=-0.898;DP=10;FS=0.000;MLEAC=1;MLEAF=0.500;MQ=38.37;MQRankSum=-0.898;QD=18.77;ReadPosRankSum=1.271;SOR=2.303	GT:AD:DP:GQ:PL	0/1:2,8:10:57:225,0,57
NOT_SCAFFOLDED_NGS_utg26394|quiver|pilon	4725	.	T	G	68.77	PASS	AC=1;AF=0.500;AN=2;BaseQRankSum=1.001;ClippingRankSum=0.573;DP=9;FS=19.243;MLEAC=1;MLEAF=0.500;MQ=39.19;MQRankSum=0.248;QD=7.64;ReadPosRankSum=0.248;SOR=2.774	GT:AD:DP:GQ:PL	0/1:6,3:9:97:97,0,231
NOT_SCAFFOLDED_NGS_utg26394|quiver|pilon	4769	.	G	C	92.77	PASS	AC=1;AF=0.500;AN=2;BaseQRankSum=-1.835;ClippingRankSum=0.825;DP=12;FS=0.000;MLEAC=1;MLEAF=0.500;MQ=37.92;MQRankSum=0.289;QD=7.73;ReadPosRankSum=0.289;SOR=0.269	GT:AD:DP:GQ:PL	0/1:8,4:12:99:121,0,292
NOT_SCAFFOLDED_NGS_utg26394|quiver|pilon	4856	.	C	A	75.77	PASS	AC=1;AF=0.500;AN=2;BaseQRankSum=0.520;ClippingRankSum=0.651;DP=26;FS=8.930;MLEAC=1;MLEAF=0.500;MQ=39.64;MQRankSum=0.911;QD=2.91;ReadPosRankSum=0.781;SOR=1.877	GT:AD:DP:GQ:PL	0/1:21,5:26:99:104,0,681
NOT_SCAFFOLDED_NGS_utg26394|quiver|pilon	4878	.	G	A	760.77	PASS	AC=1;AF=0.500;AN=2;BaseQRankSum=1.433;ClippingRankSum=-0.743;DP=28;FS=0.000;MLEAC=1;MLEAF=0.500;MQ=40.23;MQRankSum=-0.424;QD=27.17;ReadPosRankSum=2.281;SOR=0.604	GT:AD:DP:GQ:PL	0/1:7,21:28:99:789,0,126
NOT_SCAFFOLDED_NGS_utg26394|quiver|pilon	4886	.	C	T	464.77	PASS	AC=1;AF=0.500;AN=2;BaseQRankSum=2.441;ClippingRankSum=1.060;DP=28;FS=8.202;MLEAC=1;MLEAF=0.500;MQ=40.23;MQRankSum=-0.184;QD=16.60;ReadPosRankSum=1.566;SOR=0.829	GT:AD:DP:GQ:PL	0/1:13,15:28:99:493,0,489
NOT_SCAFFOLDED_NGS_utg26394|quiver|pilon	5008	.	C	T	359.77	PASS	AC=1;AF=0.500;AN=2;BaseQRankSum=1.622;ClippingRankSum=-1.680;DP=24;FS=0.000;MLEAC=1;MLEAF=0.500;MQ=42.15;MQRankSum=-0.463;QD=14.99;ReadPosRankSum=1.043;SOR=0.755	GT:AD:DP:GQ:PL	0/1:13,11:24:99:388,0,373
NOT_SCAFFOLDED_NGS_utg26394|quiver|pilon	5034	.	C	T	285.77	PASS	AC=1;AF=0.500;AN=2;BaseQRankSum=0.406;ClippingRankSum=-1.043;DP=24;FS=1.680;MLEAC=1;MLEAF=0.500;MQ=42.15;MQRankSum=-0.695;QD=11.91;ReadPosRankSum=-1.159;SOR=1.179	GT:AD:DP:GQ:PL	0/1:13,11:24:99:314,0,369
NOT_SCAFFOLDED_NGS_utg26394|quiver|pilon	5091	.	A	G	263.77	PASS	AC=1;AF=0.500;AN=2;BaseQRankSum=-1.625;ClippingRankSum=-0.865;DP=14;FS=0.000;MLEAC=1;MLEAF=0.500;MQ=40.00;MQRankSum=0.715;QD=18.84;ReadPosRankSum=0.715;SOR=0.976	GT:AD:DP:GQ:PL	0/1:6,8:14:99:292,0,219
NOT_SCAFFOLDED_NGS_utg26394|quiver|pilon	5143	.	G	A	82.77	PASS	AC=1;AF=0.500;AN=2;BaseQRankSum=-0.406;ClippingRankSum=0.406;DP=6;FS=0.000;MLEAC=1;MLEAF=0.500;MQ=39.52;MQRankSum=0.406;QD=13.79;ReadPosRankSum=0.406;SOR=0.693	GT:AD:DP:GQ:PL	0/1:3,3:6:99:111,0,113
NOT_SCAFFOLDED_NGS_utg26394|quiver|pilon	5290	.	G	A	40.77	LowQual	AC=1;AF=0.500;AN=2;BaseQRankSum=-1.231;ClippingRankSum=-0.358;DP=5;FS=0.000;MLEAC=1;MLEAF=0.500;MQ=35.74;MQRankSum=1.231;QD=8.15;ReadPosRankSum=0.358;SOR=0.446	GT:AD:DP:GQ:PL	0/1:3,2:5:69:69,0,111
NOT_SCAFFOLDED_NGS_utg26394|quiver|pilon	5304	.	T	A	55.77	PASS	AC=1;AF=0.500;AN=2;BaseQRankSum=0.573;ClippingRankSum=-0.248;DP=9;FS=0.000;MLEAC=1;MLEAF=0.500;MQ=37.69;MQRankSum=-0.248;QD=6.20;ReadPosRankSum=1.001;SOR=0.283	GT:AD:DP:GQ:PL	0/1:6,3:9:84:84,0,208
NOT_SCAFFOLDED_NGS_utg26394|quiver|pilon	5401	.	G	A	335.77	PASS	AC=1;AF=0.500;AN=2;BaseQRankSum=1.420;ClippingRankSum=-1.727;DP=32;FS=5.731;MLEAC=1;MLEAF=0.500;MQ=42.73;MQRankSum=-0.384;QD=10.49;ReadPosRankSum=0.499;SOR=1.981	GT:AD:DP:GQ:PL	0/1:19,13:32:99:364,0,540
NOT_SCAFFOLDED_NGS_utg26394|quiver|pilon	5435	.	T	C	371.77	PASS	AC=1;AF=0.500;AN=2;BaseQRankSum=0.837;ClippingRankSum=-0.491;DP=40;FS=1.321;MLEAC=1;MLEAF=0.500;MQ=45.21;MQRankSum=0.635;QD=9.29;ReadPosRankSum=1.328;SOR=0.676	GT:AD:DP:GQ:PL	0/1:27,13:40:99:400,0,834
NOT_SCAFFOLDED_NGS_utg26394|quiver|pilon	5491	.	C	T	521.77	PASS	AC=1;AF=0.500;AN=2;BaseQRankSum=-1.373;ClippingRankSum=0.562;DP=41;FS=9.879;MLEAC=1;MLEAF=0.500;MQ=44.44;MQRankSum=-0.484;QD=12.73;ReadPosRankSum=-0.327;SOR=2.419	GT:AD:DP:GQ:PL	0/1:22,19:41:99:550,0,701
NOT_SCAFFOLDED_NGS_utg26394|quiver|pilon	5600	.	G	A	37.77	LowQual	AC=1;AF=0.500;AN=2;BaseQRankSum=-0.572;ClippingRankSum=1.067;DP=8;FS=0.000;MLEAC=1;MLEAF=0.500;MQ=35.09;MQRankSum=0.572;QD=4.72;ReadPosRankSum=-0.572;SOR=0.169	GT:AD:DP:GQ:PL	0/1:6,2:8:66:66,0,246
NOT_SCAFFOLDED_NGS_utg26394|quiver|pilon	5613	.	A	T	34.77	LowQual	AC=1;AF=0.500;AN=2;BaseQRankSum=-0.762;ClippingRankSum=-0.067;DP=9;FS=0.000;MLEAC=1;MLEAF=0.500;MQ=35.67;MQRankSum=1.179;QD=3.86;ReadPosRankSum=1.179;SOR=0.132	GT:AD:DP:GQ:PL	0/1:7,2:9:63:63,0,284
NOT_SCAFFOLDED_NGS_utg26394|quiver|pilon	5895	.	A	AG	75.25	LowCoverage	AC=2;AF=1.00;AN=2;DP=3;FS=0.000;MLEAC=2;MLEAF=1.00;MQ=39.67;QD=25.08;SOR=1.179	GT:AD:DP:GQ:PL	1/1:0,3:3:9:112,9,0
NOT_SCAFFOLDED_NGS_utg26394|quiver|pilon	6465	.	C	T	50.77	LowCoverage	AC=1;AF=0.500;AN=2;BaseQRankSum=0.736;ClippingRankSum=-0.736;DP=3;FS=4.771;MLEAC=1;MLEAF=0.500;MQ=39.03;MQRankSum=0.736;QD=16.92;ReadPosRankSum=-0.736;SOR=2.225	GT:AD:DP:GQ:PL	0/1:1,2:3:33:79,0,33
NOT_SCAFFOLDED_NGS_utg26394|quiver|pilon	6822	.	C	A	107.28	LowCoverage	AC=2;AF=1.00;AN=2;DP=3;FS=0.000;MLEAC=2;MLEAF=1.00;MQ=40.00;QD=31.18;SOR=2.833	GT:AD:DP:GQ:PL	1/1:0,3:3:9:135,9,0
NOT_SCAFFOLDED_NGS_utg26394|quiver|pilon	6837	.	G	GC	143	LowCoverage	AC=2;AF=1.00;AN=2;DP=4;FS=0.000;MLEAC=2;MLEAF=1.00;MQ=40.00;QD=34.79;SOR=3.258	GT:AD:DP:GQ:PL	1/1:0,4:4:12:180,12,0
NOT_SCAFFOLDED_NGS_utg26394|quiver|pilon	6860	.	C	A	152.03	LowCoverage	AC=2;AF=1.00;AN=2;DP=4;FS=0.000;MLEAC=2;MLEAF=1.00;MQ=40.00;QD=26.63;SOR=3.258	GT:AD:DP:GQ:PL	1/1:0,4:4:12:180,12,0
NOT_SCAFFOLDED_NGS_utg26394|quiver|pilon	6863	.	G	A	152.03	LowCoverage	AC=2;AF=1.00;AN=2;DP=4;FS=0.000;MLEAC=2;MLEAF=1.00;MQ=40.00;QD=26.46;SOR=3.258	GT:AD:DP:GQ:PL	1/1:0,4:4:12:180,12,0
NOT_SCAFFOLDED_NGS_utg26394|quiver|pilon	6942	.	C	T	974.77	PASS	AC=2;AF=1.00;AN=2;DP=28;FS=0.000;MLEAC=2;MLEAF=1.00;MQ=57.58;QD=34.81;SOR=2.147	GT:AD:DP:GQ:PL	1/1:0,28:28:84:1003,84,0
NOT_SCAFFOLDED_NGS_utg26394|quiver|pilon	7647	.	C	A	419.77	PASS	AC=2;AF=1.00;AN=2;DP=11;FS=0.000;MLEAC=2;MLEAF=1.00;MQ=38.76;QD=32.83;SOR=4.977	GT:AD:DP:GQ:PL	1/1:0,11:11:33:448,33,0
NOT_SCAFFOLDED_NGS_utg26394|quiver|pilon	8087	.	A	G	124.77	PASS	AC=1;AF=0.500;AN=2;BaseQRankSum=1.159;ClippingRankSum=0.876;DP=9;FS=3.522;MLEAC=1;MLEAF=0.500;MQ=56.68;MQRankSum=-0.361;QD=13.86;ReadPosRankSum=-0.361;SOR=2.712	GT:AD:DP:GQ:PL	0/1:5,4:9:99:153,0,198
NOT_SCAFFOLDED_NGS_utg26394|quiver|pilon	8106	.	C	CT	149.73	PASS	AC=1;AF=0.500;AN=2;BaseQRankSum=0.741;ClippingRankSum=-1.059;DP=16;FS=2.596;MLEAC=1;MLEAF=0.500;MQ=56.24;MQRankSum=0.212;QD=9.36;ReadPosRankSum=0.953;SOR=0.180	GT:AD:DP:GQ:PL	0/1:9,7:16:99:187,0,310
NOT_SCAFFOLDED_NGS_utg26394|quiver|pilon	8109	.	T	TC	253.73	PASS	AC=1;AF=0.500;AN=2;BaseQRankSum=-1.010;ClippingRankSum=-0.048;DP=17;FS=2.392;MLEAC=1;MLEAF=0.500;MQ=56.47;MQRankSum=1.395;QD=14.93;ReadPosRankSum=-0.818;SOR=1.552	GT:AD:DP:GQ:PL	0/1:8,9:17:99:291,0,298
NOT_SCAFFOLDED_NGS_utg26394|quiver|pilon	8157	.	G	C	299.77	PASS	AC=1;AF=0.500;AN=2;BaseQRankSum=1.962;ClippingRankSum=-0.966;DP=24;FS=0.000;MLEAC=1;MLEAF=0.500;MQ=53.66;MQRankSum=-1.610;QD=12.49;ReadPosRankSum=0.381;SOR=0.412	GT:AD:DP:GQ:PL	0/1:14,10:24:99:328,0,478
NOT_SCAFFOLDED_NGS_utg26394|quiver|pilon	8324	.	T	A	130.77	PASS	AC=1;AF=0.500;AN=2;BaseQRankSum=0.896;ClippingRankSum=1.107;DP=17;FS=0.000;MLEAC=1;MLEAF=0.500;MQ=39.14;MQRankSum=0.053;QD=7.69;ReadPosRankSum=0.369;SOR=0.193	GT:AD:DP:GQ:PL	0/1:12,5:17:99:159,0,434
NOT_SCAFFOLDED_NGS_utg26394|quiver|pilon	8500	.	T	A	148.77	PASS	AC=1;AF=0.500;AN=2;BaseQRankSum=0.851;ClippingRankSum=0.336;DP=10;FS=0.000;MLEAC=1;MLEAF=0.500;MQ=40.00;MQRankSum=-0.851;QD=14.88;ReadPosRankSum=0.851;SOR=0.693	GT:AD:DP:GQ:PL	0/1:5,5:10:99:177,0,175
NOT_SCAFFOLDED_NGS_utg26394|quiver|pilon	8644	.	T	TA	61.73	PASS	AC=1;AF=0.500;AN=2;BaseQRankSum=-0.978;ClippingRankSum=-0.382;DP=11;FS=0.000;MLEAC=1;MLEAF=0.500;MQ=45.85;MQRankSum=-1.531;QD=5.61;ReadPosRankSum=1.106;SOR=1.371	GT:AD:DP:GQ:PL	0/1:8,3:11:99:99,0,446
NOT_SCAFFOLDED_NGS_utg26394|quiver|pilon	8645	.	C	A	70.77	PASS	AC=1;AF=0.500;AN=2;BaseQRankSum=0.555;ClippingRankSum=-0.925;DP=12;FS=2.932;MLEAC=1;MLEAF=0.500;MQ=46.98;MQRankSum=-1.664;QD=5.90;ReadPosRankSum=1.479;SOR=1.828	GT:AD:DP:GQ:PL	0/1:9,3:12:99:99,0,446
NOT_SCAFFOLDED_NGS_utg26394|quiver|pilon	8666	.	G	T	122.77	PASS	AC=1;AF=0.500;AN=2;BaseQRankSum=-0.047;ClippingRankSum=1.077;DP=18;FS=0.000;MLEAC=1;MLEAF=0.500;MQ=45.17;MQRankSum=-1.733;QD=6.82;ReadPosRankSum=0.328;SOR=0.941	GT:AD:DP:GQ:PL	0/1:12,6:18:99:151,0,344
NOT_SCAFFOLDED_NGS_utg26394|quiver|pilon	8678	.	G	T	129.77	PASS	AC=1;AF=0.500;AN=2;BaseQRankSum=-0.705;ClippingRankSum=-0.070;DP=22;FS=0.000;MLEAC=1;MLEAF=0.500;MQ=44.83;MQRankSum=-1.692;QD=5.90;ReadPosRankSum=0.423;SOR=0.804	GT:AD:DP:GQ:PL	0/1:15,7:22:99:158,0,468
NOT_SCAFFOLDED_NGS_utg26394|quiver|pilon	8787	.	A	G	410.77	PASS	AC=1;AF=0.500;AN=2;BaseQRankSum=-1.383;ClippingRankSum=0.461;DP=28;FS=3.174;MLEAC=1;MLEAF=0.500;MQ=47.82;MQRankSum=-3.664;QD=14.67;ReadPosRankSum=-1.432;SOR=2.437	GT:AD:DP:GQ:PL	0/1:14,13:27:99:439,0,511
NOT_SCAFFOLDED_NGS_utg26394|quiver|pilon	8817	.	G	T	373.77	PASS	AC=1;AF=0.500;AN=2;BaseQRankSum=-1.119;ClippingRankSum=-1.076;DP=31;FS=7.018;MLEAC=1;MLEAF=0.500;MQ=51.44;MQRankSum=-2.970;QD=12.06;ReadPosRankSum=1.119;SOR=2.522	GT:AD:DP:GQ:PL	0/1:19,11:30:99:402,0,1043
NOT_SCAFFOLDED_NGS_utg26394|quiver|pilon	8824	.	A	T	367.77	PASS	AC=1;AF=0.500;AN=2;BaseQRankSum=1.661;ClippingRankSum=-0.745;DP=34;FS=12.656;MLEAC=1;MLEAF=0.500;MQ=51.99;MQRankSum=-3.227;QD=10.82;ReadPosRankSum=1.547;SOR=3.121	GT:AD:DP:GQ:PL	0/1:22,11:33:99:396,0,1086
NOT_SCAFFOLDED_NGS_utg26394|quiver|pilon	9068	.	CA	C	412.73	PASS	AC=2;AF=1.00;AN=2;DP=13;FS=0.000;MLEAC=2;MLEAF=1.00;MQ=58.13;QD=31.75;SOR=1.981	GT:AD:DP:GQ:PL	1/1:0,12:12:36:450,36,0
NOT_SCAFFOLDED_NGS_utg26394|quiver|pilon	9390	.	C	A	114.77	PASS	AC=1;AF=0.500;AN=2;BaseQRankSum=0.271;ClippingRankSum=1.256;DP=13;FS=16.782;MLEAC=1;MLEAF=0.500;MQ=40.90;MQRankSum=-1.092;QD=8.83;ReadPosRankSum=0.212;SOR=3.589	GT:AD:DP:GQ:PL	0/1:8,5:13:99:143,0,238
NOT_SCAFFOLDED_NGS_utg26394|quiver|pilon	9538	.	C	T	61.88	LowCoverage	AC=1;AF=0.500;AN=2;BaseQRankSum=-0.727;ClippingRankSum=0.727;DP=4;FS=0.000;MLEAC=1;MLEAF=0.500;MQ=28.08;MQRankSum=0.727;QD=15.47;ReadPosRankSum=0.727;SOR=1.609	GT:AD:DP:GQ:PL	0/1:1,3:4:16:90,0,16
NOT_SCAFFOLDED_NGS_utg26394|quiver|pilon	10289	.	G	A	268.41	PASS	AC=1;AF=0.500;AN=2;BaseQRankSum=-1.423;ClippingRankSum=0.474;DP=11;FS=0.000;MLEAC=1;MLEAF=0.500;MQ=39.30;MQRankSum=-0.791;QD=24.40;ReadPosRankSum=1.423;SOR=0.399	GT:AD:DP:GQ:PL	0/1:1,10:11:8:296,0,8
NOT_SCAFFOLDED_NGS_utg26394|quiver|pilon	10390	.	A	T	210.77	PASS	AC=1;AF=0.500;AN=2;BaseQRankSum=0.936;ClippingRankSum=-0.544;DP=31;FS=0.000;MLEAC=1;MLEAF=0.500;MQ=57.41;MQRankSum=-0.500;QD=6.80;ReadPosRankSum=1.066;SOR=0.791	GT:AD:DP:GQ:PL	0/1:22,9:31:99:239,0,748
NOT_SCAFFOLDED_NGS_utg26394|quiver|pilon	10453	.	T	C	188.77	PASS	AC=1;AF=0.500;AN=2;BaseQRankSum=0.171;ClippingRankSum=-1.161;DP=36;FS=5.899;MLEAC=1;MLEAF=0.500;MQ=54.28;MQRankSum=-4.281;QD=5.24;ReadPosRankSum=1.389;SOR=1.863	GT:AD:DP:GQ:PL	0/1:28,8:36:99:217,0,920
NOT_SCAFFOLDED_NGS_utg26394|quiver|pilon	10955	.	G	A	119.77	PASS	AC=1;AF=0.500;AN=2;BaseQRankSum=0.176;ClippingRankSum=-1.201;DP=42;FS=14.002;MLEAC=1;MLEAF=0.500;MQ=39.01;MQRankSum=-0.112;QD=2.85;ReadPosRankSum=0.529;SOR=0.018	GT:AD:DP:GQ:PL	0/1:34,8:42:99:148,0,1272
NOT_SCAFFOLDED_NGS_utg26394|quiver|pilon	10973	.	C	A	50.77	PASS	AC=1;AF=0.500;AN=2;BaseQRankSum=2.365;ClippingRankSum=-0.598;DP=32;FS=0.000;MLEAC=1;MLEAF=0.500;MQ=38.52;MQRankSum=-0.370;QD=1.59;ReadPosRankSum=-0.370;SOR=0.941	GT:AD:DP:GQ:PL	0/1:28,4:32:79:79,0,1014
NOT_SCAFFOLDED_NGS_utg26394|quiver|pilon	11127	.	T	G	86.77	PASS	AC=1;AF=0.500;AN=2;BaseQRankSum=1.755;ClippingRankSum=-0.510;DP=17;FS=2.694;MLEAC=1;MLEAF=0.500;MQ=49.12;MQRankSum=-2.208;QD=5.10;ReadPosRankSum=0.736;SOR=0.124	GT:AD:DP:GQ:PL	0/1:13,4:17:99:115,0,442
NOT_SCAFFOLDED_NGS_utg26394|quiver|pilon	11362	.	A	AG	140.87	PASS	AC=2;AF=1.00;AN=2;DP=5;FS=0.000;MLEAC=2;MLEAF=1.00;MQ=36.62;QD=28.17;SOR=1.981	GT:AD:DP:GQ:PL	1/1:0,5:5:15:178,15,0
NOT_SCAFFOLDED_NGS_utg26394|quiver|pilon	11664	.	G	C	209.77	PASS	AC=1;AF=0.500;AN=2;BaseQRankSum=0.689;ClippingRankSum=1.309;DP=12;FS=0.000;MLEAC=1;MLEAF=0.500;MQ=30.48;MQRankSum=2.793;QD=17.48;ReadPosRankSum=-1.309;SOR=0.293	GT:AD:DP:GQ:PL	0/1:5,7:12:93:238,0,93
NOT_SCAFFOLDED_NGS_utg26394|quiver|pilon	11731	.	T	G	99.77	PASS	AC=1;AF=0.500;AN=2;BaseQRankSum=0.212;ClippingRankSum=0.741;DP=16;FS=0.000;MLEAC=1;MLEAF=0.500;MQ=37.24;MQRankSum=-3.387;QD=6.24;ReadPosRankSum=-0.318;SOR=0.836	GT:AD:DP:GQ:PL	0/1:9,7:16:99:128,0,216
NOT_SCAFFOLDED_NGS_utg26394|quiver|pilon	11759	.	C	CA	154.73	PASS	AC=1;AF=0.500;AN=2;BaseQRankSum=0.387;ClippingRankSum=0.143;DP=11;FS=0.000;MLEAC=1;MLEAF=0.500;MQ=39.33;MQRankSum=-2.637;QD=14.07;ReadPosRankSum=1.932;SOR=0.551	GT:AD:DP:GQ:PL	0/1:6,5:11:99:192,0,237
NOT_SCAFFOLDED_NGS_utg26394|quiver|pilon	11768	.	T	TA	154.73	PASS	AC=1;AF=0.500;AN=2;BaseQRankSum=-0.387;ClippingRankSum=-0.387;DP=11;FS=0.000;MLEAC=1;MLEAF=0.500;MQ=39.33;MQRankSum=-2.637;QD=14.07;ReadPosRankSum=1.932;SOR=0.551	GT:AD:DP:GQ:PL	0/1:6,5:11:99:192,0,237
NOT_SCAFFOLDED_NGS_utg26394|quiver|pilon	11955	.	G	A	50.77	PASS	AC=1;AF=0.500;AN=2;BaseQRankSum=1.795;ClippingRankSum=-1.168;DP=32;FS=9.824;MLEAC=1;MLEAF=0.500;MQ=53.55;MQRankSum=-2.821;QD=1.59;ReadPosRankSum=-0.085;SOR=3.249	GT:AD:DP:GQ:PL	0/1:28,4:32:79:79,0,962
NOT_SCAFFOLDED_NGS_utg26394|quiver|pilon	11970	.	T	A	35.77	LowQD;LowQual	AC=1;AF=0.500;AN=2;BaseQRankSum=0.579;ClippingRankSum=0.780;DP=36;FS=9.739;MLEAC=1;MLEAF=0.500;MQ=54.31;MQRankSum=-3.045;QD=0.99;ReadPosRankSum=0.126;SOR=3.250	GT:AD:DP:GQ:PL	0/1:32,4:36:64:64,0,1081
NOT_SCAFFOLDED_NGS_utg26394|quiver|pilon	12002	.	A	T	47.77	LowQD;LowQual	AC=1;AF=0.500;AN=2;BaseQRankSum=2.369;ClippingRankSum=-0.155;DP=42;FS=12.216;MLEAC=1;MLEAF=0.500;MQ=56.32;MQRankSum=-3.612;QD=1.14;ReadPosRankSum=-1.010;SOR=3.511	GT:AD:DP:GQ:PL	0/1:37,5:42:76:76,0,1321
NOT_SCAFFOLDED_NGS_utg26394|quiver|pilon	12094	.	G	C	113.77	PASS	AC=1;AF=0.500;AN=2;BaseQRankSum=2.329;ClippingRankSum=1.648;DP=40;FS=16.735;MLEAC=1;MLEAF=0.500;MQ=41.83;MQRankSum=-1.193;QD=2.84;ReadPosRankSum=3.428;SOR=3.905	GT:AD:DP:GQ:PL	0/1:34,6:40:99:142,0,1196
NOT_SCAFFOLDED_NGS_utg26394|quiver|pilon	12106	.	C	A	145.77	PASS	AC=1;AF=0.500;AN=2;BaseQRankSum=1.552;ClippingRankSum=-1.282;DP=42;FS=1.668;MLEAC=1;MLEAF=0.500;MQ=39.90;MQRankSum=0.337;QD=3.47;ReadPosRankSum=1.147;SOR=1.201	GT:AD:DP:GQ:PL	0/1:35,7:42:99:174,0,1174
NOT_SCAFFOLDED_NGS_utg26394|quiver|pilon	12199	.	C	A	559.77	PASS	AC=1;AF=0.500;AN=2;BaseQRankSum=1.888;ClippingRankSum=-1.586;DP=32;FS=1.393;MLEAC=1;MLEAF=0.500;MQ=43.69;MQRankSum=2.152;QD=17.49;ReadPosRankSum=-0.076;SOR=0.446	GT:AD:DP:GQ:PL	0/1:15,17:32:99:588,0,456
NOT_SCAFFOLDED_NGS_utg26394|quiver|pilon	12224	.	T	C	168.77	PASS	AC=1;AF=0.500;AN=2;BaseQRankSum=-1.194;ClippingRankSum=1.010;DP=24;FS=1.680;MLEAC=1;MLEAF=0.500;MQ=46.13;MQRankSum=-1.500;QD=7.03;ReadPosRankSum=-0.092;SOR=1.179	GT:AD:DP:GQ:PL	0/1:16,8:24:99:197,0,584
NOT_SCAFFOLDED_NGS_utg26394|quiver|pilon	12253	.	T	A	88.77	PASS	AC=1;AF=0.500;AN=2;BaseQRankSum=1.650;ClippingRankSum=0.450;DP=20;FS=17.433;MLEAC=1;MLEAF=0.500;MQ=47.16;MQRankSum=-2.550;QD=4.44;ReadPosRankSum=1.450;SOR=3.226	GT:AD:DP:GQ:PL	0/1:15,4:19:99:117,0,697
NOT_SCAFFOLDED_NGS_utg26394|quiver|pilon	12261	.	A	G	82.77	PASS	AC=1;AF=0.500;AN=2;BaseQRankSum=1.582;ClippingRankSum=-0.284;DP=24;FS=21.021;MLEAC=1;MLEAF=0.500;MQ=46.05;MQRankSum=-2.068;QD=3.45;ReadPosRankSum=1.501;SOR=3.223	GT:AD:DP:GQ:PL	0/1:19,4:23:99:111,0,779
NOT_SCAFFOLDED_NGS_utg26394|quiver|pilon	13717	.	A	T	34.77	LowCoverage;LowQual	AC=1;AF=0.500;AN=2;BaseQRankSum=-1.026;ClippingRankSum=0.000;DP=4;FS=0.000;MLEAC=1;MLEAF=0.500;MQ=37.18;MQRankSum=0.000;QD=8.69;ReadPosRankSum=0.000;SOR=0.693	GT:AD:DP:GQ:PL	0/1:2,2:4:63:63,0,75
NOT_SCAFFOLDED_NGS_utg26394|quiver|pilon	14646	.	T	TC	59.73	PASS	AC=1;AF=0.500;AN=2;BaseQRankSum=-0.326;ClippingRankSum=0.979;DP=15;FS=0.000;MLEAC=1;MLEAF=0.500;MQ=37.60;MQRankSum=0.196;QD=3.98;ReadPosRankSum=0.196;SOR=0.160	GT:AD:DP:GQ:PL	0/1:11,4:15:97:97,0,335
NOT_SCAFFOLDED_NGS_utg26394|quiver|pilon	14865	.	G	A	453.77	PASS	AC=1;AF=0.500;AN=2;BaseQRankSum=4.465;ClippingRankSum=-1.069;DP=39;FS=1.309;MLEAC=1;MLEAF=0.500;MQ=56.21;MQRankSum=0.278;QD=11.64;ReadPosRankSum=1.625;SOR=1.022	GT:AD:DP:GQ:PL	0/1:25,14:39:99:482,0,763
NOT_SCAFFOLDED_NGS_utg26394|quiver|pilon	14891	.	T	A	338.77	PASS	AC=1;AF=0.500;AN=2;BaseQRankSum=-0.180;ClippingRankSum=1.826;DP=26;FS=0.000;MLEAC=1;MLEAF=0.500;MQ=57.50;MQRankSum=1.877;QD=13.03;ReadPosRankSum=1.569;SOR=0.730	GT:AD:DP:GQ:PL	0/1:14,12:26:99:367,0,457
NOT_SCAFFOLDED_NGS_utg26394|quiver|pilon	14921	.	A	T	282.77	PASS	AC=1;AF=0.500;AN=2;BaseQRankSum=1.894;ClippingRankSum=0.839;DP=28;FS=0.000;MLEAC=1;MLEAF=0.500;MQ=51.81;MQRankSum=0.887;QD=10.10;ReadPosRankSum=1.079;SOR=0.512	GT:AD:DP:GQ:PL	0/1:18,10:28:99:311,0,705
NOT_SCAFFOLDED_NGS_utg26394|quiver|pilon	14929	.	C	G	508.77	PASS	AC=1;AF=0.500;AN=2;BaseQRankSum=0.921;ClippingRankSum=-0.921;DP=30;FS=0.000;MLEAC=1;MLEAF=0.500;MQ=50.45;MQRankSum=0.335;QD=16.96;ReadPosRankSum=0.921;SOR=0.610	GT:AD:DP:GQ:PL	0/1:13,17:30:99:537,0,434
NOT_SCAFFOLDED_NGS_utg26394|quiver|pilon	14965	.	A	T	134.77	PASS	AC=1;AF=0.500;AN=2;BaseQRankSum=-1.246;ClippingRankSum=-0.793;DP=16;FS=10.296;MLEAC=1;MLEAF=0.500;MQ=40.13;MQRankSum=0.566;QD=8.42;ReadPosRankSum=0.453;SOR=3.604	GT:AD:DP:GQ:PL	0/1:11,5:16:99:163,0,413
NOT_SCAFFOLDED_NGS_utg26394|quiver|pilon	14977	.	C	T	96.77	PASS	AC=1;AF=0.500;AN=2;BaseQRankSum=0.424;ClippingRankSum=-0.182;DP=16;FS=10.532;MLEAC=1;MLEAF=0.500;MQ=40.00;MQRankSum=-0.424;QD=6.05;ReadPosRankSum=1.273;SOR=3.241	GT:AD:DP:GQ:PL	0/1:12,4:16:99:125,0,454
NOT_SCAFFOLDED_NGS_utg26394|quiver|pilon	15288	.	G	GA	164.87	PASS	AC=2;AF=1.00;AN=2;DP=5;FS=0.000;MLEAC=2;MLEAF=1.00;MQ=42.49;QD=32.97;SOR=1.022	GT:AD:DP:GQ:PL	1/1:0,5:5:15:202,15,0
NOT_SCAFFOLDED_NGS_utg26394|quiver|pilon	15311	.	A	AT	106	LowCoverage	AC=2;AF=1.00;AN=2;DP=4;FS=0.000;MLEAC=2;MLEAF=1.00;MQ=40.00;QD=26.50;SOR=3.258	GT:AD:DP:GQ:PL	1/1:0,4:4:12:143,12,0
NOT_SCAFFOLDED_NGS_utg26394|quiver|pilon	15489	.	G	A	102.77	PASS	AC=1;AF=0.500;AN=2;BaseQRankSum=-0.340;ClippingRankSum=-1.020;DP=16;FS=0.000;MLEAC=1;MLEAF=0.500;MQ=40.00;MQRankSum=1.133;QD=6.42;ReadPosRankSum=0.340;SOR=0.527	GT:AD:DP:GQ:PL	0/1:11,5:16:99:131,0,349
NOT_SCAFFOLDED_NGS_utg26394|quiver|pilon	16162	.	A	G	87.77	PASS	AC=1;AF=0.500;AN=2;BaseQRankSum=1.904;ClippingRankSum=0.031;DP=27;FS=13.278;MLEAC=1;MLEAF=0.500;MQ=47.63;MQRankSum=-2.466;QD=3.25;ReadPosRankSum=1.342;SOR=3.603	GT:AD:DP:GQ:PL	0/1:22,5:27:99:116,0,771
NOT_SCAFFOLDED_NGS_utg26394|quiver|pilon	16578	.	A	T	53.77	PASS	AC=1;AF=0.500;AN=2;BaseQRankSum=-0.794;ClippingRankSum=-0.505;DP=15;FS=2.869;MLEAC=1;MLEAF=0.500;MQ=40.00;MQRankSum=0.072;QD=3.58;ReadPosRankSum=0.505;SOR=1.781	GT:AD:DP:GQ:PL	0/1:12,3:15:82:82,0,462
NOT_SCAFFOLDED_NGS_utg26394|quiver|pilon	16822	.	C	A	46.77	LowQD;LowQual	AC=1;AF=0.500;AN=2;BaseQRankSum=1.046;ClippingRankSum=1.991;DP=48;FS=8.120;MLEAC=1;MLEAF=0.500;MQ=40.84;MQRankSum=-1.316;QD=0.97;ReadPosRankSum=0.540;SOR=2.658	GT:AD:DP:GQ:PL	0/1:43,5:48:75:75,0,2027
NOT_SCAFFOLDED_NGS_utg26394|quiver|pilon	16827	.	AC	A	40.73	LowQD;LowQual	AC=1;AF=0.500;AN=2;BaseQRankSum=0.611;ClippingRankSum=-1.073;DP=49;FS=8.007;MLEAC=1;MLEAF=0.500;MQ=41.33;MQRankSum=-1.007;QD=0.83;ReadPosRankSum=1.012;SOR=2.593	GT:AD:DP:GQ:PL	0/1:44,5:49:78:78,0,2007
NOT_SCAFFOLDED_NGS_utg26394|quiver|pilon	16942	.	T	C	74.77	PASS	AC=1;AF=0.500;AN=2;BaseQRankSum=1.405;ClippingRankSum=0.213;DP=22;FS=0.000;MLEAC=1;MLEAF=0.500;MQ=55.61;MQRankSum=-3.107;QD=3.40;ReadPosRankSum=-0.553;SOR=0.368	GT:AD:DP:GQ:PL	0/1:18,4:22:99:103,0,619
NOT_SCAFFOLDED_NGS_utg26394|quiver|pilon	17133	.	G	C	97.77	PASS	AC=1;AF=0.500;AN=2;BaseQRankSum=-0.065;ClippingRankSum=0.326;DP=15;FS=11.139;MLEAC=1;MLEAF=0.500;MQ=40.30;MQRankSum=0.457;QD=6.52;ReadPosRankSum=0.196;SOR=3.234	GT:AD:DP:GQ:PL	0/1:11,4:15:99:126,0,378
NOT_SCAFFOLDED_NGS_utg26394|quiver|pilon	18216	.	G	A	793.77	PASS	AC=1;AF=0.500;AN=2;BaseQRankSum=2.010;ClippingRankSum=-0.051;DP=49;FS=2.430;MLEAC=1;MLEAF=0.500;MQ=52.41;MQRankSum=-2.293;QD=16.20;ReadPosRankSum=0.778;SOR=0.574	GT:AD:DP:GQ:PL	0/1:28,21:49:99:822,0,2684
NOT_SCAFFOLDED_NGS_utg26394|quiver|pilon	18239	.	A	C	625.77	PASS	AC=1;AF=0.500;AN=2;BaseQRankSum=2.089;ClippingRankSum=-0.033;DP=48;FS=1.164;MLEAC=1;MLEAF=0.500;MQ=53.81;MQRankSum=-0.755;QD=13.04;ReadPosRankSum=2.154;SOR=0.941	GT:AD:DP:GQ:PL	0/1:32,16:48:99:654,0,3155
NOT_SCAFFOLDED_NGS_utg26394|quiver|pilon	18240	.	G	T	625.77	PASS	AC=1;AF=0.500;AN=2;BaseQRankSum=1.542;ClippingRankSum=0.711;DP=48;FS=1.164;MLEAC=1;MLEAF=0.500;MQ=53.71;MQRankSum=-0.711;QD=13.04;ReadPosRankSum=2.570;SOR=0.941	GT:AD:DP:GQ:PL	0/1:32,16:48:99:654,0,3155
NOT_SCAFFOLDED_NGS_utg26394|quiver|pilon	18470	.	CA	C	83.73	PASS	AC=1;AF=0.500;AN=2;BaseQRankSum=0.212;ClippingRankSum=-1.092;DP=16;FS=0.000;MLEAC=1;MLEAF=0.500;MQ=39.76;MQRankSum=-0.271;QD=5.23;ReadPosRankSum=-0.271;SOR=0.368	GT:AD:DP:GQ:PL	0/1:8,5:13:99:121,0,217
NOT_SCAFFOLDED_NGS_utg26394|quiver|pilon	18506	.	A	C	90.77	LowCoverage	AC=1;AF=0.500;AN=2;BaseQRankSum=0.727;ClippingRankSum=0.727;DP=4;FS=0.000;MLEAC=1;MLEAF=0.500;MQ=40.00;MQRankSum=-0.727;QD=22.69;ReadPosRankSum=-0.727;SOR=1.609	GT:AD:DP:GQ:PL	0/1:1,3:4:32:119,0,32
NOT_SCAFFOLDED_NGS_utg26394|quiver|pilon	18956	.	C	A	85.77	PASS	AC=1;AF=0.500;AN=2;BaseQRankSum=0.000;ClippingRankSum=-0.550;DP=7;FS=0.000;MLEAC=1;MLEAF=0.500;MQ=37.79;MQRankSum=-0.937;QD=12.25;ReadPosRankSum=-1.754;SOR=0.495	GT:AD:DP:GQ:PL	0/1:4,3:7:99:114,0,159
NOT_SCAFFOLDED_NGS_utg26394|quiver|pilon	18957	.	T	A	85.77	PASS	AC=1;AF=0.500;AN=2;BaseQRankSum=1.300;ClippingRankSum=0.937;DP=7;FS=0.000;MLEAC=1;MLEAF=0.500;MQ=37.79;MQRankSum=-0.937;QD=12.25;ReadPosRankSum=-1.754;SOR=0.495	GT:AD:DP:GQ:PL	0/1:4,3:7:99:114,0,159
NOT_SCAFFOLDED_NGS_utg26394|quiver|pilon	18994	.	T	G	89.77	PASS	AC=1;AF=0.500;AN=2;BaseQRankSum=2.637;ClippingRankSum=-0.825;DP=12;FS=0.000;MLEAC=1;MLEAF=0.500;MQ=37.83;MQRankSum=0.289;QD=7.48;ReadPosRankSum=1.932;SOR=0.269	GT:AD:DP:GQ:PL	0/1:8,4:12:99:118,0,253
NOT_SCAFFOLDED_NGS_utg26394|quiver|pilon	19028	.	G	A	218.77	PASS	AC=1;AF=0.500;AN=2;BaseQRankSum=1.788;ClippingRankSum=1.000;DP=12;FS=0.000;MLEAC=1;MLEAF=0.500;MQ=37.83;MQRankSum=1.977;QD=18.23;ReadPosRankSum=1.000;SOR=1.022	GT:AD:DP:GQ:PL	0/1:5,7:12:99:247,0,147
NOT_SCAFFOLDED_NGS_utg26394|quiver|pilon	19058	.	C	T	128.77	PASS	AC=1;AF=0.500;AN=2;BaseQRankSum=0.117;ClippingRankSum=-1.051;DP=21;FS=9.223;MLEAC=1;MLEAF=0.500;MQ=38.64;MQRankSum=-1.051;QD=6.13;ReadPosRankSum=-0.039;SOR=1.055	GT:AD:DP:GQ:PL	0/1:15,6:21:99:157,0,486
NOT_SCAFFOLDED_NGS_utg26394|quiver|pilon	19094	.	AG	A	288.73	PASS	AC=1;AF=0.500;AN=2;BaseQRankSum=2.129;ClippingRankSum=0.034;DP=36;FS=1.423;MLEAC=1;MLEAF=0.500;MQ=44.11;MQRankSum=-1.202;QD=8.02;ReadPosRankSum=0.618;SOR=0.694	GT:AD:DP:GQ:PL	0/1:25,11:36:99:326,0,876
NOT_SCAFFOLDED_NGS_utg26394|quiver|pilon	19670	.	C	T	135.03	LowCoverage	AC=2;AF=1.00;AN=2;DP=4;FS=0.000;MLEAC=2;MLEAF=1.00;MQ=36.64;QD=33.76;SOR=3.258	GT:AD:DP:GQ:PL	1/1:0,4:4:12:163,12,0
NOT_SCAFFOLDED_NGS_utg26394|quiver|pilon	19825	.	A	G	133.03	LowCoverage	AC=2;AF=1.00;AN=2;DP=4;FS=0.000;MLEAC=2;MLEAF=1.00;MQ=36.64;QD=33.26;SOR=3.258	GT:AD:DP:GQ:PL	1/1:0,4:4:12:161,12,0
NOT_SCAFFOLDED_NGS_utg21856|quiver|pilon	431	.	C	G	62.74	LowCoverage	AC=2;AF=1.00;AN=2;DP=2;FS=0.000;MLEAC=2;MLEAF=1.00;MQ=32.98;QD=31.37;SOR=2.303	GT:AD:DP:GQ:PL	1/1:0,2:2:6:90,6,0
NOT_SCAFFOLDED_NGS_utg21856|quiver|pilon	442	.	A	AG	143	LowCoverage	AC=2;AF=1.00;AN=2;DP=4;FS=0.000;MLEAC=2;MLEAF=1.00;MQ=32.01;QD=30.01;SOR=1.609	GT:AD:DP:GQ:PL	1/1:0,4:4:12:180,12,0
NOT_SCAFFOLDED_NGS_utg21856|quiver|pilon	450	.	G	T	176.90	PASS	AC=2;AF=1.00;AN=2;DP=6;FS=0.000;MLEAC=2;MLEAF=1.00;MQ=37.48;QD=29.48;SOR=1.022	GT:AD:DP:GQ:PL	1/1:0,5:5:15:205,15,0
NOT_SCAFFOLDED_NGS_utg21856|quiver|pilon	552	.	AAT	A	34.73	LowQual	AC=1;AF=0.500;AN=2;BaseQRankSum=-1.380;ClippingRankSum=-1.380;DP=13;FS=11.761;MLEAC=1;MLEAF=0.500;MQ=47.47;MQRankSum=-1.380;QD=2.67;ReadPosRankSum=1.380;SOR=2.202	GT:AD:DP:GQ:PL	0/1:4,2:6:72:72,0,316
NOT_SCAFFOLDED_NGS_utg21856|quiver|pilon	557	.	C	CCG	34.73	LowQual	AC=1;AF=0.500;AN=2;BaseQRankSum=-1.380;ClippingRankSum=-0.720;DP=7;FS=11.761;MLEAC=1;MLEAF=0.500;MQ=46.62;MQRankSum=-1.380;QD=4.96;ReadPosRankSum=1.380;SOR=2.202	GT:AD:DP:GQ:PL	0/1:4,2:6:72:72,0,316
NOT_SCAFFOLDED_NGS_utg21856|quiver|pilon	565	.	A	G	40.77	LowQual	AC=1;AF=0.500;AN=2;BaseQRankSum=0.922;ClippingRankSum=-0.922;DP=7;FS=8.451;MLEAC=1;MLEAF=0.500;MQ=47.71;MQRankSum=-1.495;QD=5.82;ReadPosRankSum=0.922;SOR=2.215	GT:AD:DP:GQ:PL	0/1:5,2:7:69:69,0,338
NOT_SCAFFOLDED_NGS_utg21856|quiver|pilon	750	.	C	G	135.03	LowCoverage	AC=2;AF=1.00;AN=2;DP=4;FS=0.000;MLEAC=2;MLEAF=1.00;MQ=37.18;QD=33.76;SOR=1.609	GT:AD:DP:GQ:PL	1/1:0,4:4:12:163,12,0
NOT_SCAFFOLDED_NGS_utg21856|quiver|pilon	1800	.	A	AC	113	LowCoverage	AC=2;AF=1.00;AN=2;DP=4;FS=0.000;MLEAC=2;MLEAF=1.00;MQ=52.20;QD=28.25;SOR=3.258	GT:AD:DP:GQ:PL	1/1:0,4:4:12:150,12,0
NOT_SCAFFOLDED_NGS_utg21856|quiver|pilon	1842	.	G	A	220.77	PASS	AC=1;AF=0.500;AN=2;BaseQRankSum=-1.179;ClippingRankSum=-1.179;DP=9;FS=0.000;MLEAC=1;MLEAF=0.500;MQ=50.45;MQRankSum=1.179;QD=24.53;ReadPosRankSum=1.179;SOR=2.093	GT:AD:DP:GQ:PL	0/1:2,7:9:60:249,0,60
NOT_SCAFFOLDED_NGS_utg21856|quiver|pilon	2149	.	T	A	40.77	LowQual;SnpCluster	AC=1;AF=0.500;AN=2;BaseQRankSum=0.198;ClippingRankSum=-0.922;DP=7;FS=0.000;MLEAC=1;MLEAF=0.500;MQ=36.79;MQRankSum=-0.922;QD=5.82;ReadPosRankSum=0.922;SOR=0.223	GT:AD:DP:GQ:PL	0/1:5,2:7:69:69,0,570
NOT_SCAFFOLDED_NGS_utg21856|quiver|pilon	2154	.	G	A	40.77	LowQual;SnpCluster	AC=1;AF=0.500;AN=2;BaseQRankSum=-0.198;ClippingRankSum=1.495;DP=7;FS=0.000;MLEAC=1;MLEAF=0.500;MQ=36.79;MQRankSum=-0.198;QD=5.82;ReadPosRankSum=-0.922;SOR=0.223	GT:AD:DP:GQ:PL	0/1:5,2:7:69:69,0,570
NOT_SCAFFOLDED_NGS_utg21856|quiver|pilon	2155	.	G	C	40.77	LowQual;SnpCluster	AC=1;AF=0.500;AN=2;BaseQRankSum=0.198;ClippingRankSum=0.198;DP=7;FS=0.000;MLEAC=1;MLEAF=0.500;MQ=36.79;MQRankSum=0.198;QD=5.82;ReadPosRankSum=-0.198;SOR=0.223	GT:AD:DP:GQ:PL	0/1:5,2:7:69:69,0,570
NOT_SCAFFOLDED_NGS_utg21856|quiver|pilon	2244	.	G	A	155.77	PASS	AC=1;AF=0.500;AN=2;BaseQRankSum=-1.134;ClippingRankSum=-0.529;DP=12;FS=6.892;MLEAC=1;MLEAF=0.500;MQ=37.04;MQRankSum=-0.689;QD=12.98;ReadPosRankSum=-1.977;SOR=0.042	GT:AD:DP:GQ:PL	0/1:5,7:12:99:184,0,160
NOT_SCAFFOLDED_NGS_utg21856|quiver|pilon	2268	.	C	G	142.77	PASS	AC=1;AF=0.500;AN=2;BaseQRankSum=-2.205;ClippingRankSum=-0.583;DP=12;FS=0.000;MLEAC=1;MLEAF=0.500;MQ=37.44;MQRankSum=-1.191;QD=11.90;ReadPosRankSum=0.000;SOR=0.693	GT:AD:DP:GQ:PL	0/1:6,6:12:99:171,0,212
NOT_SCAFFOLDED_NGS_utg21856|quiver|pilon	3102	.	T	TC	224.77	PASS	AC=2;AF=1.00;AN=2;DP=8;FS=0.000;MLEAC=2;MLEAF=1.00;MQ=35.99;QD=28.10;SOR=0.941	GT:AD:DP:GQ:PL	1/1:0,7:7:21:262,21,0
NOT_SCAFFOLDED_NGS_utg21856|quiver|pilon	3387	.	C	A	58.74	LowCoverage	AC=2;AF=1.00;AN=2;DP=2;FS=0.000;MLEAC=2;MLEAF=1.00;MQ=38.53;QD=29.37;SOR=2.303	GT:AD:DP:GQ:PL	1/1:0,2:2:6:86,6,0
NOT_SCAFFOLDED_NGS_utg21856|quiver|pilon	3565	.	A	AG	34.71	LowCoverage;LowQual	AC=2;AF=1.00;AN=2;DP=4;FS=0.000;MLEAC=2;MLEAF=1.00;MQ=39.27;QD=8.68;SOR=2.303	GT:AD:DP:GQ:PL	1/1:0,2:2:6:71,6,0
NOT_SCAFFOLDED_NGS_utg21856|quiver|pilon	3638	.	A	G	55.74	LowCoverage	AC=2;AF=1.00;AN=2;DP=2;FS=0.000;MLEAC=2;MLEAF=1.00;MQ=37.12;QD=27.87;SOR=0.693	GT:AD:DP:GQ:PL	1/1:0,2:2:6:83,6,0
NOT_SCAFFOLDED_NGS_utg21856|quiver|pilon	3721	.	A	G	321.77	PASS	AC=2;AF=1.00;AN=2;DP=10;FS=0.000;MLEAC=2;MLEAF=1.00;MQ=54.50;QD=32.18;SOR=2.303	GT:AD:DP:GQ:PL	1/1:0,10:10:30:350,30,0
NOT_SCAFFOLDED_NGS_utg21856|quiver|pilon	4324	.	A	G	57.74	LowCoverage	AC=2;AF=1.00;AN=2;DP=2;FS=0.000;MLEAC=2;MLEAF=1.00;MQ=38.05;QD=28.87;SOR=2.303	GT:AD:DP:GQ:PL	1/1:0,2:2:6:85,6,0
NOT_SCAFFOLDED_NGS_utg21856|quiver|pilon	5233	.	C	A	193.77	PASS	AC=1;AF=0.500;AN=2;BaseQRankSum=-0.761;ClippingRankSum=-0.822;DP=26;FS=7.048;MLEAC=1;MLEAF=0.500;MQ=50.70;MQRankSum=-0.943;QD=7.45;ReadPosRankSum=0.274;SOR=2.303	GT:AD:DP:GQ:PL	0/1:20,6:26:99:222,0,723
NOT_SCAFFOLDED_NGS_utg21856|quiver|pilon	5243	.	G	A	196.77	PASS	AC=1;AF=0.500;AN=2;BaseQRankSum=0.809;ClippingRankSum=0.405;DP=26;FS=10.922;MLEAC=1;MLEAF=0.500;MQ=49.43;MQRankSum=-1.041;QD=7.57;ReadPosRankSum=0.289;SOR=2.550	GT:AD:DP:GQ:PL	0/1:19,7:26:99:225,0,777
NOT_SCAFFOLDED_NGS_utg21856|quiver|pilon	5252	.	C	T	602.77	PASS	AC=1;AF=0.500;AN=2;BaseQRankSum=1.506;ClippingRankSum=-0.022;DP=29;FS=6.037;MLEAC=1;MLEAF=0.500;MQ=49.49;MQRankSum=-0.876;QD=20.79;ReadPosRankSum=0.202;SOR=0.526	GT:AD:DP:GQ:PL	0/1:11,18:29:99:631,0,342
NOT_SCAFFOLDED_NGS_utg21856|quiver|pilon	5358	.	A	G	142.77	PASS	AC=1;AF=0.500;AN=2;BaseQRankSum=-1.806;ClippingRankSum=-0.037;DP=22;FS=8.280;MLEAC=1;MLEAF=0.500;MQ=37.39;MQRankSum=0.479;QD=6.49;ReadPosRankSum=-0.184;SOR=2.241	GT:AD:DP:GQ:PL	0/1:16,6:22:99:171,0,564
NOT_SCAFFOLDED_NGS_utg21856|quiver|pilon	5500	.	T	A	325.77	PASS	AC=1;AF=0.500;AN=2;BaseQRankSum=1.395;ClippingRankSum=1.010;DP=17;FS=1.957;MLEAC=1;MLEAF=0.500;MQ=35.77;MQRankSum=0.337;QD=19.16;ReadPosRankSum=-0.818;SOR=1.402	GT:AD:DP:GQ:PL	0/1:8,9:17:99:354,0,372
NOT_SCAFFOLDED_NGS_utg21856|quiver|pilon	5507	.	C	T	319.77	PASS	AC=1;AF=0.500;AN=2;BaseQRankSum=1.429;ClippingRankSum=1.919;DP=19;FS=0.000;MLEAC=1;MLEAF=0.500;MQ=36.07;MQRankSum=0.612;QD=16.83;ReadPosRankSum=2.164;SOR=0.941	GT:AD:DP:GQ:PL	0/1:10,9:19:99:348,0,428
NOT_SCAFFOLDED_NGS_utg21856|quiver|pilon	5798	.	G	A	62.74	PASS	AC=2;AF=1.00;AN=2;DP=5;FS=0.000;MLEAC=2;MLEAF=1.00;MQ=48.74;QD=12.55;SOR=2.303	GT:AD:DP:GQ:PL	1/1:0,2:2:6:90,6,0
NOT_SCAFFOLDED_NGS_utg21856|quiver|pilon	5805	.	G	A	62.74	LowCoverage	AC=2;AF=1.00;AN=2;DP=3;FS=0.000;MLEAC=2;MLEAF=1.00;MQ=39.48;QD=20.91;SOR=2.303	GT:AD:DP:GQ:PL	1/1:0,2:2:6:90,6,0
NOT_SCAFFOLDED_NGS_utg21856|quiver|pilon	5918	.	C	CA	105.70	PASS	AC=2;AF=1.00;AN=2;BaseQRankSum=-0.731;ClippingRankSum=-0.731;DP=5;FS=6.990;MLEAC=2;MLEAF=1.00;MQ=35.08;MQRankSum=-0.731;QD=21.14;ReadPosRankSum=0.731;SOR=3.229	GT:AD:DP:GQ:PL	1/1:1,4:5:6:142,6,0
NOT_SCAFFOLDED_NGS_utg21856|quiver|pilon	6240	.	C	T	130.77	PASS	AC=1;AF=0.500;AN=2;BaseQRankSum=1.300;ClippingRankSum=-0.550;DP=7;FS=0.000;MLEAC=1;MLEAF=0.500;MQ=36.23;MQRankSum=-0.937;QD=18.68;ReadPosRankSum=1.754;SOR=0.941	GT:AD:DP:GQ:PL	0/1:3,4:7:99:159,0,220
NOT_SCAFFOLDED_NGS_utg21856|quiver|pilon	6241	.	A	G	130.77	PASS	AC=1;AF=0.500;AN=2;BaseQRankSum=0.000;ClippingRankSum=0.550;DP=7;FS=0.000;MLEAC=1;MLEAF=0.500;MQ=36.23;MQRankSum=-1.300;QD=18.68;ReadPosRankSum=1.754;SOR=0.941	GT:AD:DP:GQ:PL	0/1:3,4:7:99:159,0,220
NOT_SCAFFOLDED_NGS_utg21856|quiver|pilon	6942	.	C	CG	35.73	LowQual	AC=1;AF=0.500;AN=2;BaseQRankSum=0.135;ClippingRankSum=-0.135;DP=17;FS=27.482;MLEAC=1;MLEAF=0.500;MQ=40.29;MQRankSum=0.000;QD=2.10;ReadPosRankSum=-1.480;SOR=2.773	GT:AD:DP:GQ:PL	0/1:13,3:16:73:73,0,478
NOT_SCAFFOLDED_NGS_utg21856|quiver|pilon	6984	.	GC	G	187.73	PASS	AC=1;AF=0.500;AN=2;BaseQRankSum=0.766;ClippingRankSum=0.766;DP=15;FS=36.994;MLEAC=1;MLEAF=0.500;MQ=39.13;MQRankSum=-1.002;QD=12.52;ReadPosRankSum=1.827;SOR=3.892	GT:AD:DP:GQ:PL	0/1:9,6:15:99:225,0,509
NOT_SCAFFOLDED_NGS_utg21856|quiver|pilon	6993	.	G	T	249.77	PASS	AC=1;AF=0.500;AN=2;BaseQRankSum=1.134;ClippingRankSum=1.309;DP=12;FS=28.987;MLEAC=1;MLEAF=0.500;MQ=38.91;MQRankSum=0.135;QD=20.81;ReadPosRankSum=1.635;SOR=4.159	GT:AD:DP:GQ:PL	0/1:5,7:12:99:278,0,369
NOT_SCAFFOLDED_NGS_utg21856|quiver|pilon	7185	.	G	C	103.28	LowCoverage	AC=2;AF=1.00;AN=2;DP=3;FS=0.000;MLEAC=2;MLEAF=1.00;MQ=40.00;QD=34.43;SOR=2.833	GT:AD:DP:GQ:PL	1/1:0,3:3:9:131,9,0
NOT_SCAFFOLDED_NGS_utg21856|quiver|pilon	7233	.	T	A	174.90	PASS	AC=2;AF=1.00;AN=2;DP=5;FS=0.000;MLEAC=2;MLEAF=1.00;MQ=30.72;QD=34.98;SOR=3.611	GT:AD:DP:GQ:PL	1/1:0,5:5:15:203,15,0
NOT_SCAFFOLDED_NGS_utg21856|quiver|pilon	7234	.	C	T	65.77	PASS	AC=1;AF=0.500;AN=2;BaseQRankSum=0.358;ClippingRankSum=0.358;DP=5;FS=0.000;MLEAC=1;MLEAF=0.500;MQ=30.72;MQRankSum=1.231;QD=13.15;ReadPosRankSum=1.231;SOR=1.022	GT:AD:DP:GQ:PL	0/1:2,3:5:52:94,0,52
NOT_SCAFFOLDED_NGS_utg21856|quiver|pilon	7258	.	TAC	T	232.80	PASS	AC=2;AF=1.00;AN=2;DP=6;FS=0.000;MLEAC=2;MLEAF=1.00;MQ=31.11;QD=34.84;SOR=2.303	GT:AD:DP:GQ:PL	1/1:0,6:6:18:270,18,0
NOT_SCAFFOLDED_NGS_utg21856|quiver|pilon	7299	.	C	T	160.77	PASS	AC=1;AF=0.500;AN=2;BaseQRankSum=-1.271;ClippingRankSum=1.733;DP=10;FS=3.310;MLEAC=1;MLEAF=0.500;MQ=32.13;MQRankSum=-1.271;QD=16.08;ReadPosRankSum=-0.480;SOR=0.105	GT:AD:DP:GQ:PL	0/1:2,8:10:60:189,0,60
NOT_SCAFFOLDED_NGS_utg21856|quiver|pilon	7379	.	C	G	140.77	PASS	AC=1;AF=0.500;AN=2;BaseQRankSum=2.637;ClippingRankSum=0.825;DP=11;FS=3.424;MLEAC=1;MLEAF=0.500;MQ=36.59;MQRankSum=-0.717;QD=12.80;ReadPosRankSum=-1.408;SOR=2.636	GT:AD:DP:GQ:PL	0/1:6,5:11:99:169,0,204
NOT_SCAFFOLDED_NGS_utg21856|quiver|pilon	7428	.	A	ATG	49.73	LowQual	AC=1;AF=0.500;AN=2;BaseQRankSum=0.942;ClippingRankSum=0.404;DP=16;FS=6.021;MLEAC=1;MLEAF=0.500;MQ=43.88;MQRankSum=-0.673;QD=3.11;ReadPosRankSum=-0.135;SOR=2.584	GT:AD:DP:GQ:PL	0/1:13,3:16:87:87,0,534
NOT_SCAFFOLDED_NGS_utg21856|quiver|pilon	7513	.	A	G	450.77	PASS	AC=1;AF=0.500;AN=2;BaseQRankSum=1.967;ClippingRankSum=-1.119;DP=20;FS=1.740;MLEAC=1;MLEAF=0.500;MQ=46.61;MQRankSum=-0.270;QD=22.54;ReadPosRankSum=-0.424;SOR=0.368	GT:AD:DP:GQ:PL	0/1:8,12:20:99:479,0,300
NOT_SCAFFOLDED_NGS_utg21856|quiver|pilon	7521	.	A	G	447.77	PASS	AC=1;AF=0.500;AN=2;BaseQRankSum=0.000;ClippingRankSum=-0.456;DP=20;FS=0.000;MLEAC=1;MLEAF=0.500;MQ=46.73;MQRankSum=-1.292;QD=22.39;ReadPosRankSum=-0.760;SOR=0.721	GT:AD:DP:GQ:PL	0/1:9,11:20:99:476,0,341
NOT_SCAFFOLDED_NGS_utg21856|quiver|pilon	7593	.	C	T	537.77	PASS	AC=1;AF=0.500;AN=2;BaseQRankSum=-0.768;ClippingRankSum=-0.301;DP=23;FS=17.628;MLEAC=1;MLEAF=0.500;MQ=46.70;MQRankSum=2.572;QD=23.38;ReadPosRankSum=2.305;SOR=4.169	GT:AD:DP:GQ:PL	0/1:7,16:23:99:566,0,186
NOT_SCAFFOLDED_NGS_utg21856|quiver|pilon	7597	.	C	T	302.77	PASS	AC=1;AF=0.500;AN=2;BaseQRankSum=3.194;ClippingRankSum=0.155;DP=30;FS=13.397;MLEAC=1;MLEAF=0.500;MQ=46.47;MQRankSum=0.031;QD=10.09;ReadPosRankSum=2.140;SOR=4.003	GT:AD:DP:GQ:PL	0/1:13,10:23:99:331,0,350
NOT_SCAFFOLDED_NGS_utg21856|quiver|pilon	7613	.	CA	C	324.73	PASS	AC=1;AF=0.500;AN=2;BaseQRankSum=1.650;ClippingRankSum=-0.050;DP=29;FS=2.754;MLEAC=1;MLEAF=0.500;MQ=45.95;MQRankSum=-1.650;QD=11.20;ReadPosRankSum=1.777;SOR=0.207	GT:AD:DP:GQ:PL	0/1:4,15:19:31:362,0,31
NOT_SCAFFOLDED_NGS_utg21856|quiver|pilon	7673	.	C	T	910.77	PASS	AC=2;AF=1.00;AN=2;BaseQRankSum=-1.317;ClippingRankSum=-0.901;DP=25;FS=4.949;MLEAC=2;MLEAF=1.00;MQ=41.33;MQRankSum=1.317;QD=28.52;ReadPosRankSum=1.179;SOR=1.670	GT:AD:DP:GQ:PL	1/1:1,24:25:36:939,36,0
NOT_SCAFFOLDED_NGS_utg21856|quiver|pilon	7771	.	A	G	416.77	PASS	AC=1;AF=0.500;AN=2;BaseQRankSum=0.801;ClippingRankSum=0.534;DP=22;FS=0.000;MLEAC=1;MLEAF=0.500;MQ=38.26;MQRankSum=-0.067;QD=18.94;ReadPosRankSum=-0.467;SOR=1.179	GT:AD:DP:GQ:PL	0/1:9,13:22:99:445,0,288
NOT_SCAFFOLDED_NGS_utg21856|quiver|pilon	7862	.	G	T	547.77	PASS	AC=1;AF=0.500;AN=2;BaseQRankSum=0.455;ClippingRankSum=-0.910;DP=46;FS=1.209;MLEAC=1;MLEAF=0.500;MQ=57.58;MQRankSum=-1.775;QD=11.91;ReadPosRankSum=1.138;SOR=0.400	GT:AD:DP:GQ:PL	0/1:29,17:46:99:576,0,990
NOT_SCAFFOLDED_NGS_utg21856|quiver|pilon	7882	.	G	A	497.77	PASS	AC=1;AF=0.500;AN=2;BaseQRankSum=-1.051;ClippingRankSum=-0.769;DP=42;FS=6.527;MLEAC=1;MLEAF=0.500;MQ=57.98;MQRankSum=0.307;QD=11.85;ReadPosRankSum=-0.179;SOR=1.275	GT:AD:DP:GQ:PL	0/1:25,17:42:99:526,0,871
NOT_SCAFFOLDED_NGS_utg21856|quiver|pilon	7971	.	G	A	711.77	PASS	AC=1;AF=0.500;AN=2;BaseQRankSum=0.057;ClippingRankSum=1.108;DP=45;FS=0.000;MLEAC=1;MLEAF=0.500;MQ=57.61;MQRankSum=-1.702;QD=15.82;ReadPosRankSum=1.154;SOR=0.591	GT:AD:DP:GQ:PL	0/1:20,25:45:99:740,0,602
NOT_SCAFFOLDED_NGS_utg21856|quiver|pilon	8164	.	A	G	658.77	PASS	AC=1;AF=0.500;AN=2;BaseQRankSum=0.862;ClippingRankSum=-0.213;DP=55;FS=0.000;MLEAC=1;MLEAF=0.500;MQ=58.14;MQRankSum=0.162;QD=11.98;ReadPosRankSum=-0.537;SOR=0.824	GT:AD:DP:GQ:PL	0/1:32,23:55:99:687,0,940
NOT_SCAFFOLDED_NGS_utg21856|quiver|pilon	8225	.	TA	T	1719.73	PASS	AC=2;AF=1.00;AN=2;DP=54;FS=0.000;MLEAC=2;MLEAF=1.00;MQ=56.03;QD=31.85;SOR=1.314	GT:AD:DP:GQ:PL	1/1:0,51:51:99:1757,154,0
NOT_SCAFFOLDED_NGS_utg21856|quiver|pilon	8325	.	T	A	234.77	PASS	AC=1;AF=0.500;AN=2;BaseQRankSum=-0.448;ClippingRankSum=1.309;DP=38;FS=12.506;MLEAC=1;MLEAF=0.500;MQ=49.56;MQRankSum=-3.796;QD=6.18;ReadPosRankSum=0.414;SOR=3.258	GT:AD:DP:GQ:PL	0/1:28,10:38:99:263,0,1089
NOT_SCAFFOLDED_NGS_utg21856|quiver|pilon	8334	.	G	T	262.77	PASS	AC=1;AF=0.500;AN=2;BaseQRankSum=1.452;ClippingRankSum=1.140;DP=40;FS=0.000;MLEAC=1;MLEAF=0.500;MQ=48.86;MQRankSum=2.796;QD=6.57;ReadPosRankSum=0.703;SOR=0.651	GT:AD:DP:GQ:PL	0/1:30,10:40:99:291,0,1158
NOT_SCAFFOLDED_NGS_utg21856|quiver|pilon	8365	.	G	A	235.77	PASS	AC=1;AF=0.500;AN=2;BaseQRankSum=0.559;ClippingRankSum=-0.845;DP=47;FS=5.384;MLEAC=1;MLEAF=0.500;MQ=48.25;MQRankSum=-3.964;QD=5.02;ReadPosRankSum=1.651;SOR=1.678	GT:AD:DP:GQ:PL	0/1:37,10:47:99:264,0,1400
NOT_SCAFFOLDED_NGS_utg21856|quiver|pilon	8394	.	G	C	242.77	PASS	AC=1;AF=0.500;AN=2;BaseQRankSum=2.785;ClippingRankSum=-0.518;DP=40;FS=17.570;MLEAC=1;MLEAF=0.500;MQ=42.60;MQRankSum=0.551;QD=6.07;ReadPosRankSum=0.680;SOR=1.988	GT:AD:DP:GQ:PL	0/1:31,9:40:99:271,0,976
NOT_SCAFFOLDED_NGS_utg21856|quiver|pilon	8648	.	C	G	225.77	PASS	AC=1;AF=0.500;AN=2;BaseQRankSum=-0.153;ClippingRankSum=0.582;DP=24;FS=1.760;MLEAC=1;MLEAF=0.500;MQ=39.23;MQRankSum=0.337;QD=9.41;ReadPosRankSum=1.378;SOR=1.061	GT:AD:DP:GQ:PL	0/1:16,8:24:99:254,0,618
NOT_SCAFFOLDED_NGS_utg21856|quiver|pilon	8674	.	A	T	428.77	PASS	AC=1;AF=0.500;AN=2;BaseQRankSum=-2.618;ClippingRankSum=0.034;DP=34;FS=0.000;MLEAC=1;MLEAF=0.500;MQ=46.28;MQRankSum=-0.034;QD=12.61;ReadPosRankSum=0.964;SOR=0.693	GT:AD:DP:GQ:PL	0/1:17,17:34:99:457,0,578
NOT_SCAFFOLDED_NGS_utg21856|quiver|pilon	8800	.	T	C	360.77	PASS	AC=1;AF=0.500;AN=2;BaseQRankSum=0.993;ClippingRankSum=-0.058;DP=32;FS=0.000;MLEAC=1;MLEAF=0.500;MQ=47.86;MQRankSum=-3.367;QD=11.27;ReadPosRankSum=-0.876;SOR=0.804	GT:AD:DP:GQ:PL	0/1:20,12:32:99:389,0,727
NOT_SCAFFOLDED_NGS_utg21856|quiver|pilon	8922	.	G	A	268.77	PASS	AC=1;AF=0.500;AN=2;BaseQRankSum=1.765;ClippingRankSum=0.543;DP=30;FS=18.730;MLEAC=1;MLEAF=0.500;MQ=42.21;MQRankSum=-1.312;QD=8.96;ReadPosRankSum=1.901;SOR=4.443	GT:AD:DP:GQ:PL	0/1:21,9:30:99:297,0,661
NOT_SCAFFOLDED_NGS_utg21856|quiver|pilon	8948	.	C	T	329.77	PASS	AC=1;AF=0.500;AN=2;BaseQRankSum=2.857;ClippingRankSum=0.028;DP=25;FS=6.402;MLEAC=1;MLEAF=0.500;MQ=38.73;MQRankSum=0.194;QD=13.19;ReadPosRankSum=-1.026;SOR=2.093	GT:AD:DP:GQ:PL	0/1:15,10:25:99:358,0,476
NOT_SCAFFOLDED_NGS_utg21856|quiver|pilon	9101	.	A	AC	191.73	SnpCluster	AC=1;AF=0.500;AN=2;BaseQRankSum=1.429;ClippingRankSum=1.347;DP=27;FS=14.880;MLEAC=1;MLEAF=0.500;MQ=50.74;MQRankSum=0.122;QD=7.10;ReadPosRankSum=-0.776;SOR=4.615	GT:AD:DP:GQ:PL	0/1:10,9:19:99:229,0,393
NOT_SCAFFOLDED_NGS_utg21856|quiver|pilon	9103	.	C	CA	355.73	SnpCluster	AC=1;AF=0.500;AN=2;BaseQRankSum=-1.837;ClippingRankSum=-0.367;DP=23;FS=14.880;MLEAC=1;MLEAF=0.500;MQ=51.58;MQRankSum=-0.286;QD=15.47;ReadPosRankSum=0.286;SOR=0.010	GT:AD:DP:GQ:PL	0/1:9,10:19:99:393,0,348
NOT_SCAFFOLDED_NGS_utg21856|quiver|pilon	9104	.	C	A	364.77	SnpCluster	AC=1;AF=0.500;AN=2;BaseQRankSum=-1.837;ClippingRankSum=-1.347;DP=19;FS=14.880;MLEAC=1;MLEAF=0.500;MQ=50.18;MQRankSum=-0.286;QD=19.20;ReadPosRankSum=0.041;SOR=0.010	GT:AD:DP:GQ:PL	0/1:9,10:19:99:393,0,348
NOT_SCAFFOLDED_NGS_utg21856|quiver|pilon	9243	.	A	G	176.77	PASS	AC=1;AF=0.500;AN=2;BaseQRankSum=0.796;ClippingRankSum=-0.053;DP=28;FS=4.151;MLEAC=1;MLEAF=0.500;MQ=42.88;MQRankSum=-2.441;QD=6.31;ReadPosRankSum=1.326;SOR=1.524	GT:AD:DP:GQ:PL	0/1:21,7:28:99:205,0,734
NOT_SCAFFOLDED_NGS_utg21856|quiver|pilon	9322	.	C	T	292.77	PASS	AC=1;AF=0.500;AN=2;BaseQRankSum=-1.766;ClippingRankSum=1.325;DP=18;FS=2.077;MLEAC=1;MLEAF=0.500;MQ=42.56;MQRankSum=-0.706;QD=16.26;ReadPosRankSum=-0.706;SOR=0.184	GT:AD:DP:GQ:PL	0/1:9,9:18:99:321,0,338
NOT_SCAFFOLDED_NGS_utg21856|quiver|pilon	9447	.	T	C	345.77	PASS	AC=1;AF=0.500;AN=2;BaseQRankSum=2.164;ClippingRankSum=-0.857;DP=19;FS=4.561;MLEAC=1;MLEAF=0.500;MQ=59.54;MQRankSum=0.041;QD=18.20;ReadPosRankSum=0.857;SOR=1.981	GT:AD:DP:GQ:PL	0/1:9,10:19:99:374,0,290
NOT_SCAFFOLDED_NGS_utg21856|quiver|pilon	9693	.	G	A	59.77	PASS	AC=1;AF=0.500;AN=2;BaseQRankSum=-0.950;ClippingRankSum=-1.350;DP=19;FS=17.433;MLEAC=1;MLEAF=0.500;MQ=52.59;MQRankSum=-2.950;QD=3.15;ReadPosRankSum=2.450;SOR=3.226	GT:AD:DP:GQ:PL	0/1:15,4:19:88:88,0,475
NOT_SCAFFOLDED_NGS_utg21856|quiver|pilon	11302	.	T	C	96.28	LowCoverage	AC=2;AF=1.00;AN=2;DP=3;FS=0.000;MLEAC=2;MLEAF=1.00;MQ=37.52;QD=32.09;SOR=2.833	GT:AD:DP:GQ:PL	1/1:0,3:3:9:124,9,0
NOT_SCAFFOLDED_NGS_utg21856|quiver|pilon	11539	.	G	A	602.85	PASS	AC=2;AF=1.00;AN=2;BaseQRankSum=-0.347;ClippingRankSum=-1.734;DP=20;FS=6.021;MLEAC=2;MLEAF=1.00;MQ=41.86;MQRankSum=1.561;QD=30.14;ReadPosRankSum=1.387;SOR=2.350	GT:AD:DP:GQ:PL	1/1:1,19:20:17:631,17,0
NOT_SCAFFOLDED_NGS_utg21856|quiver|pilon	11636	.	C	T	61.77	PASS	AC=1;AF=0.500;AN=2;BaseQRankSum=1.868;ClippingRankSum=0.467;DP=14;FS=19.590;MLEAC=1;MLEAF=0.500;MQ=36.48;MQRankSum=1.246;QD=4.41;ReadPosRankSum=-1.090;SOR=2.775	GT:AD:DP:GQ:PL	0/1:11,3:14:90:90,0,327
NOT_SCAFFOLDED_NGS_utg21856|quiver|pilon	11686	.	A	G	269.77	PASS	AC=1;AF=0.500;AN=2;BaseQRankSum=0.423;ClippingRankSum=-0.212;DP=16;FS=5.021;MLEAC=1;MLEAF=0.500;MQ=43.68;MQRankSum=0.423;QD=16.86;ReadPosRankSum=0.635;SOR=1.198	GT:AD:DP:GQ:PL	0/1:7,9:16:99:298,0,205
NOT_SCAFFOLDED_NGS_utg21856|quiver|pilon	12343	.	A	T	48.74	LowCoverage;LowQual	AC=2;AF=1.00;AN=2;DP=2;FS=0.000;MLEAC=2;MLEAF=1.00;MQ=33.54;QD=24.37;SOR=2.303	GT:AD:DP:GQ:PL	1/1:0,2:2:6:76,6,0
NOT_SCAFFOLDED_NGS_utg21856|quiver|pilon	12376	.	C	G	48.74	LowCoverage;LowQual	AC=2;AF=1.00;AN=2;DP=2;FS=0.000;MLEAC=2;MLEAF=1.00;MQ=33.54;QD=24.37;SOR=2.303	GT:AD:DP:GQ:PL	1/1:0,2:2:6:76,6,0
NOT_SCAFFOLDED_NGS_utg21856|quiver|pilon	12669	.	C	G	58.77	PASS	AC=1;AF=0.500;AN=2;BaseQRankSum=-1.221;ClippingRankSum=0.684;DP=8;FS=0.000;MLEAC=1;MLEAF=0.500;MQ=39.03;MQRankSum=-1.920;QD=7.35;ReadPosRankSum=1.920;SOR=0.368	GT:AD:DP:GQ:PL	0/1:5,3:8:87:87,0,89
NOT_SCAFFOLDED_NGS_utg21856|quiver|pilon	12723	.	GAC	G	1076.73	PASS	AC=1;AF=0.500;AN=2;BaseQRankSum=-1.563;ClippingRankSum=-0.534;DP=127;FS=1.972;MLEAC=1;MLEAF=0.500;MQ=46.68;MQRankSum=-6.660;QD=8.48;ReadPosRankSum=-0.661;SOR=1.002	GT:AD:DP:GQ:PL	0/1:77,35:112:99:1114,0,2781
NOT_SCAFFOLDED_NGS_utg21856|quiver|pilon	12753	.	G	GAC	1459.73	PASS	AC=1;AF=0.500;AN=2;BaseQRankSum=-0.972;ClippingRankSum=0.849;DP=172;FS=0.709;MLEAC=1;MLEAF=0.500;MQ=46.53;MQRankSum=-6.837;QD=8.49;ReadPosRankSum=1.282;SOR=0.830	GT:AD:DP:GQ:PL	0/1:106,42:148:99:1497,0,4239
NOT_SCAFFOLDED_NGS_utg21856|quiver|pilon	12777	.	C	A	1503.77	PASS	AC=1;AF=0.500;AN=2;BaseQRankSum=0.342;ClippingRankSum=0.369;DP=176;FS=0.637;MLEAC=1;MLEAF=0.500;MQ=45.31;MQRankSum=-6.698;QD=8.54;ReadPosRankSum=-0.267;SOR=0.776	GT:AD:DP:GQ:PL	0/1:110,48:158:99:1532,0,4144
NOT_SCAFFOLDED_NGS_utg21856|quiver|pilon	12833	.	G	C	453.77	PASS	AC=1;AF=0.500;AN=2;BaseQRankSum=0.390;ClippingRankSum=1.217;DP=89;FS=1.127;MLEAC=1;MLEAF=0.500;MQ=36.78;MQRankSum=-5.297;QD=5.10;ReadPosRankSum=1.598;SOR=0.439	GT:AD:DP:GQ:PL	0/1:61,25:86:99:482,0,2205
NOT_SCAFFOLDED_NGS_utg21856|quiver|pilon	12932	.	A	T	248.77	PASS	AC=1;AF=0.500;AN=2;BaseQRankSum=1.001;ClippingRankSum=0.678;DP=23;FS=0.000;MLEAC=1;MLEAF=0.500;MQ=38.66;MQRankSum=0.613;QD=10.82;ReadPosRankSum=0.936;SOR=0.275	GT:AD:DP:GQ:PL	0/1:15,8:23:99:277,0,545
NOT_SCAFFOLDED_NGS_utg21856|quiver|pilon	13510	.	A	AT	53.70	LowCoverage	AC=2;AF=1.00;AN=2;DP=4;FS=0.000;MLEAC=2;MLEAF=1.00;MQ=40.00;QD=13.43;SOR=2.303	GT:AD:DP:GQ:PL	1/1:0,2:2:6:90,6,0
NOT_SCAFFOLDED_NGS_utg21856|quiver|pilon	13517	.	C	T	62.74	LowCoverage	AC=2;AF=1.00;AN=2;DP=2;FS=0.000;MLEAC=2;MLEAF=1.00;MQ=40.00;QD=31.37;SOR=2.303	GT:AD:DP:GQ:PL	1/1:0,2:2:6:90,6,0
NOT_SCAFFOLDED_NGS_utg21856|quiver|pilon	13521	.	G	C	62.74	LowCoverage	AC=2;AF=1.00;AN=2;DP=2;FS=0.000;MLEAC=2;MLEAF=1.00;MQ=40.00;QD=31.37;SOR=2.303	GT:AD:DP:GQ:PL	1/1:0,2:2:6:90,6,0
NOT_SCAFFOLDED_NGS_utg21856|quiver|pilon	13723	.	G	GT	39.86	LowCoverage;LowQual	AC=2;AF=1.00;AN=2;BaseQRankSum=-0.736;ClippingRankSum=-0.736;DP=3;FS=0.000;MLEAC=2;MLEAF=1.00;MQ=39.67;MQRankSum=0.736;QD=13.29;ReadPosRankSum=-0.736;SOR=1.179	GT:AD:DP:GQ:PL	1/1:1,2:3:2:75,2,0
NOT_SCAFFOLDED_NGS_utg21856|quiver|pilon	13742	.	T	A	43.77	LowCoverage;LowQual	AC=1;AF=0.500;AN=2;BaseQRankSum=-1.026;ClippingRankSum=1.026;DP=4;FS=0.000;MLEAC=1;MLEAF=0.500;MQ=39.75;MQRankSum=1.026;QD=10.94;ReadPosRankSum=0.000;SOR=0.693	GT:AD:DP:GQ:PL	0/1:2,2:4:72:72,0,73
NOT_SCAFFOLDED_NGS_utg21856|quiver|pilon	13754	.	C	T	46.77	LowCoverage;LowQual	AC=1;AF=0.500;AN=2;BaseQRankSum=1.026;ClippingRankSum=-1.026;DP=4;FS=0.000;MLEAC=1;MLEAF=0.500;MQ=39.75;MQRankSum=0.000;QD=11.69;ReadPosRankSum=1.026;SOR=0.693	GT:AD:DP:GQ:PL	0/1:2,2:4:73:75,0,73
NOT_SCAFFOLDED_NGS_utg21856|quiver|pilon	13766	.	T	TA	125	LowCoverage	AC=2;AF=1.00;AN=2;DP=4;FS=0.000;MLEAC=2;MLEAF=1.00;MQ=39.75;QD=31.25;SOR=3.258	GT:AD:DP:GQ:PL	1/1:0,4:4:12:162,12,0
NOT_SCAFFOLDED_NGS_utg21856|quiver|pilon	13856	.	A	G	33.77	LowQual	AC=1;AF=0.500;AN=2;BaseQRankSum=0.572;ClippingRankSum=0.572;DP=8;FS=9.700;MLEAC=1;MLEAF=0.500;MQ=35.57;MQRankSum=0.000;QD=4.22;ReadPosRankSum=-0.572;SOR=2.209	GT:AD:DP:GQ:PL	0/1:6,2:8:62:62,0,180
NOT_SCAFFOLDED_NGS_utg21856|quiver|pilon	13946	.	G	A	54.74	LowCoverage	AC=2;AF=1.00;AN=2;DP=2;FS=0.000;MLEAC=2;MLEAF=1.00;MQ=40.00;QD=27.37;SOR=2.303	GT:AD:DP:GQ:PL	1/1:0,2:2:6:82,6,0
NOT_SCAFFOLDED_NGS_utg22611|quiver|pilon	537	.	C	T	37.74	LowCoverage;LowQual	AC=2;AF=1.00;AN=2;DP=2;FS=0.000;MLEAC=2;MLEAF=1.00;MQ=27.87;QD=18.87;SOR=2.303	GT:AD:DP:GQ:PL	1/1:0,2:2:6:65,6,0
NOT_SCAFFOLDED_NGS_utg22611|quiver|pilon	576	.	C	T	91.77	PASS	AC=1;AF=0.500;AN=2;BaseQRankSum=0.358;ClippingRankSum=-0.358;DP=5;FS=0.000;MLEAC=1;MLEAF=0.500;MQ=30.29;MQRankSum=-0.358;QD=18.35;ReadPosRankSum=1.231;SOR=1.022	GT:AD:DP:GQ:PL	0/1:2,3:5:73:120,0,73
NOT_SCAFFOLDED_NGS_utg22611|quiver|pilon	577	.	C	T	91.77	PASS	AC=1;AF=0.500;AN=2;BaseQRankSum=-0.358;ClippingRankSum=-0.358;DP=5;FS=0.000;MLEAC=1;MLEAF=0.500;MQ=30.29;MQRankSum=-0.358;QD=18.35;ReadPosRankSum=1.231;SOR=1.022	GT:AD:DP:GQ:PL	0/1:2,3:5:73:120,0,73
NOT_SCAFFOLDED_NGS_utg22611|quiver|pilon	658	.	A	T	70.77	PASS	AC=1;AF=0.500;AN=2;BaseQRankSum=-1.740;ClippingRankSum=-0.717;DP=27;FS=0.000;MLEAC=1;MLEAF=0.500;MQ=37.17;MQRankSum=-2.696;QD=2.62;ReadPosRankSum=2.082;SOR=0.473	GT:AD:DP:GQ:PL	0/1:23,4:27:99:99,0,954
NOT_SCAFFOLDED_NGS_utg22611|quiver|pilon	659	.	T	A	70.77	PASS	AC=1;AF=0.500;AN=2;BaseQRankSum=-0.648;ClippingRankSum=0.171;DP=27;FS=0.000;MLEAC=1;MLEAF=0.500;MQ=37.17;MQRankSum=-2.696;QD=2.62;ReadPosRankSum=2.423;SOR=0.473	GT:AD:DP:GQ:PL	0/1:23,4:27:99:99,0,954
NOT_SCAFFOLDED_NGS_utg22611|quiver|pilon	670	.	TTCAATATACGGAAATCCA	T	58.73	PASS	AC=1;AF=0.500;AN=2;BaseQRankSum=-0.624;ClippingRankSum=-0.689;DP=29;FS=0.000;MLEAC=1;MLEAF=0.500;MQ=36.96;MQRankSum=-2.725;QD=2.03;ReadPosRankSum=1.871;SOR=0.941	GT:AD:DP:GQ:PL	0/1:24,4:28:96:96,0,995
NOT_SCAFFOLDED_NGS_utg22611|quiver|pilon	1029	.	A	G	129.77	PASS	AC=1;AF=0.500;AN=2;BaseQRankSum=-0.470;ClippingRankSum=0.851;DP=10;FS=7.782;MLEAC=1;MLEAF=0.500;MQ=35.58;MQRankSum=-1.453;QD=12.98;ReadPosRankSum=-0.336;SOR=3.599	GT:AD:DP:GQ:PL	0/1:5,5:10:99:158,0,182
NOT_SCAFFOLDED_NGS_utg22611|quiver|pilon	1364	.	A	G	104.77	PASS	AC=1;AF=0.500;AN=2;BaseQRankSum=1.663;ClippingRankSum=0.000;DP=11;FS=6.154;MLEAC=1;MLEAF=0.500;MQ=35.60;MQRankSum=1.663;QD=9.52;ReadPosRankSum=-1.034;SOR=1.447	GT:AD:DP:GQ:PL	0/1:7,4:11:99:133,0,184
NOT_SCAFFOLDED_NGS_utg22611|quiver|pilon	1429	.	C	T	526.77	PASS	AC=1;AF=0.500;AN=2;BaseQRankSum=-0.529;ClippingRankSum=1.588;DP=20;FS=2.831;MLEAC=1;MLEAF=0.500;MQ=50.80;MQRankSum=2.011;QD=26.34;ReadPosRankSum=1.694;SOR=0.112	GT:AD:DP:GQ:PL	0/1:3,17:20:52:555,0,52
NOT_SCAFFOLDED_NGS_utg22611|quiver|pilon	1463	.	A	C	583.77	PASS	AC=2;AF=1.00;AN=2;DP=19;FS=0.000;MLEAC=2;MLEAF=1.00;MQ=52.73;QD=30.72;SOR=1.022	GT:AD:DP:GQ:PL	1/1:0,19:19:57:612,57,0
NOT_SCAFFOLDED_NGS_utg22611|quiver|pilon	1514	.	G	C	215.84	PASS	AC=2;AF=1.00;AN=2;DP=6;FS=0.000;MLEAC=2;MLEAF=1.00;MQ=43.04;QD=30.85;SOR=1.329	GT:AD:DP:GQ:PL	1/1:0,6:6:18:244,18,0
NOT_SCAFFOLDED_NGS_utg22611|quiver|pilon	1577	.	A	G	52.74	LowCoverage	AC=2;AF=1.00;AN=2;DP=2;FS=0.000;MLEAC=2;MLEAF=1.00;MQ=37.12;QD=26.37;SOR=2.303	GT:AD:DP:GQ:PL	1/1:0,2:2:6:80,6,0
NOT_SCAFFOLDED_NGS_utg22611|quiver|pilon	1614	.	T	C	95.28	LowCoverage	AC=2;AF=1.00;AN=2;DP=3;FS=0.000;MLEAC=2;MLEAF=1.00;MQ=38.11;QD=31.76;SOR=2.833	GT:AD:DP:GQ:PL	1/1:0,3:3:9:123,9,0
NOT_SCAFFOLDED_NGS_utg22611|quiver|pilon	1808	.	A	C	242.81	PASS	AC=1;AF=0.500;AN=2;BaseQRankSum=0.354;ClippingRankSum=-1.532;DP=12;FS=0.000;MLEAC=1;MLEAF=0.500;MQ=37.49;MQRankSum=-0.118;QD=20.23;ReadPosRankSum=-0.118;SOR=0.892	GT:AD:DP:GQ:PL	0/1:2,9:11:20:271,0,20
NOT_SCAFFOLDED_NGS_utg22611|quiver|pilon	1845	.	G	T	369.79	PASS	AC=2;AF=1.00;AN=2;BaseQRankSum=1.423;ClippingRankSum=1.423;DP=11;FS=0.000;MLEAC=2;MLEAF=1.00;MQ=37.53;MQRankSum=-1.423;QD=33.62;ReadPosRankSum=0.158;SOR=0.399	GT:AD:DP:GQ:PL	1/1:1,10:11:23:398,23,0
NOT_SCAFFOLDED_NGS_utg22611|quiver|pilon	1900	.	G	T	147.78	PASS	AC=1;AF=0.500;AN=2;BaseQRankSum=0.736;ClippingRankSum=0.736;DP=6;FS=0.000;MLEAC=1;MLEAF=0.500;MQ=38.01;MQRankSum=0.736;QD=24.63;ReadPosRankSum=0.736;SOR=0.368	GT:AD:DP:GQ:PL	0/1:1,5:6:24:176,0,24
NOT_SCAFFOLDED_NGS_utg22611|quiver|pilon	1911	.	A	T	84.78	LowCoverage	AC=1;AF=0.500;AN=2;BaseQRankSum=0.727;ClippingRankSum=0.727;DP=4;FS=0.000;MLEAC=1;MLEAF=0.500;MQ=39.27;MQRankSum=0.727;QD=21.19;ReadPosRankSum=0.727;SOR=0.446	GT:AD:DP:GQ:PL	0/1:1,3:4:26:113,0,26
NOT_SCAFFOLDED_NGS_utg22611|quiver|pilon	2357	.	G	A	203.77	PASS	AC=1;AF=0.500;AN=2;BaseQRankSum=0.597;ClippingRankSum=-0.278;DP=11;FS=0.000;MLEAC=1;MLEAF=0.500;MQ=35.00;MQRankSum=0.678;QD=18.52;ReadPosRankSum=-1.398;SOR=0.399	GT:AD:DP:GQ:PL	0/1:4,7:11:99:232,0,115
NOT_SCAFFOLDED_NGS_utg22611|quiver|pilon	2673	.	C	A	89.78	PASS	AC=1;AF=0.500;AN=2;BaseQRankSum=0.736;ClippingRankSum=0.736;DP=6;FS=0.000;MLEAC=1;MLEAF=0.500;MQ=36.11;MQRankSum=0.736;QD=14.96;ReadPosRankSum=-0.736;SOR=0.368	GT:AD:DP:GQ:PL	0/1:1,5:6:27:118,0,27
NOT_SCAFFOLDED_NGS_utg22611|quiver|pilon	2724	.	A	T	52.88	LowCoverage	AC=1;AF=0.500;AN=2;BaseQRankSum=0.736;ClippingRankSum=0.736;DP=3;FS=0.000;MLEAC=1;MLEAF=0.500;MQ=34.64;MQRankSum=0.736;QD=17.63;ReadPosRankSum=0.736;SOR=1.179	GT:AD:DP:GQ:PL	0/1:1,2:3:16:81,0,16
NOT_SCAFFOLDED_NGS_utg22611|quiver|pilon	2730	.	A	T	62.74	LowCoverage	AC=2;AF=1.00;AN=2;DP=2;FS=0.000;MLEAC=2;MLEAF=1.00;MQ=40.00;QD=31.37;SOR=2.303	GT:AD:DP:GQ:PL	1/1:0,2:2:6:90,6,0
NOT_SCAFFOLDED_NGS_utg22611|quiver|pilon	3785	.	A	G	256.77	PASS	AC=1;AF=0.500;AN=2;BaseQRankSum=0.296;ClippingRankSum=0.296;DP=10;FS=0.000;MLEAC=1;MLEAF=0.500;MQ=34.48;MQRankSum=-1.818;QD=25.68;ReadPosRankSum=0.546;SOR=1.609	GT:AD:DP:GQ:PL	0/1:3,7:10:99:285,0,136
NOT_SCAFFOLDED_NGS_utg22611|quiver|pilon	3786	.	T	G	256.77	PASS	AC=1;AF=0.500;AN=2;BaseQRankSum=0.296;ClippingRankSum=-0.546;DP=10;FS=0.000;MLEAC=1;MLEAF=0.500;MQ=34.48;MQRankSum=-1.580;QD=25.68;ReadPosRankSum=-0.296;SOR=1.609	GT:AD:DP:GQ:PL	0/1:3,7:10:99:285,0,136
NOT_SCAFFOLDED_NGS_utg22611|quiver|pilon	3805	.	T	C	357.77	PASS	AC=1;AF=0.500;AN=2;BaseQRankSum=2.335;ClippingRankSum=-1.401;DP=14;FS=0.000;MLEAC=1;MLEAF=0.500;MQ=38.27;MQRankSum=-0.778;QD=25.55;ReadPosRankSum=0.000;SOR=2.303	GT:AD:DP:GQ:PL	0/1:3,11:14:78:386,0,78
NOT_SCAFFOLDED_NGS_utg22611|quiver|pilon	3817	.	C	A	426.77	PASS	AC=1;AF=0.500;AN=2;BaseQRankSum=0.315;ClippingRankSum=-0.315;DP=17;FS=0.000;MLEAC=1;MLEAF=0.500;MQ=41.33;MQRankSum=-0.063;QD=25.10;ReadPosRankSum=0.063;SOR=1.402	GT:AD:DP:GQ:PL	0/1:3,14:17:67:455,0,67
NOT_SCAFFOLDED_NGS_utg22611|quiver|pilon	3953	.	C	A	568.77	PASS	AC=1;AF=0.500;AN=2;BaseQRankSum=-0.953;ClippingRankSum=1.376;DP=20;FS=6.767;MLEAC=1;MLEAF=0.500;MQ=44.59;MQRankSum=0.847;QD=28.44;ReadPosRankSum=-1.694;SOR=0.669	GT:AD:DP:GQ:PL	0/1:3,17:20:75:597,0,75
NOT_SCAFFOLDED_NGS_utg22611|quiver|pilon	4213	.	G	A	48.74	LowCoverage;LowQual	AC=2;AF=1.00;AN=2;DP=2;FS=0.000;MLEAC=2;MLEAF=1.00;MQ=33.00;QD=24.37;SOR=2.303	GT:AD:DP:GQ:PL	1/1:0,2:2:6:76,6,0
NOT_SCAFFOLDED_NGS_utg22611|quiver|pilon	5496	.	C	CG	131.87	PASS	AC=2;AF=1.00;AN=2;DP=6;FS=0.000;MLEAC=2;MLEAF=1.00;MQ=40.52;QD=21.98;SOR=1.981	GT:AD:DP:GQ:PL	1/1:0,5:5:15:169,15,0
NOT_SCAFFOLDED_NGS_utg22611|quiver|pilon	5597	.	C	G	88.77	SnpCluster	AC=1;AF=0.500;AN=2;BaseQRankSum=2.284;ClippingRankSum=-0.672;DP=21;FS=2.197;MLEAC=1;MLEAF=0.500;MQ=45.02;MQRankSum=-1.388;QD=4.23;ReadPosRankSum=2.105;SOR=1.445	GT:AD:DP:GQ:PL	0/1:17,4:21:99:117,0,2033
NOT_SCAFFOLDED_NGS_utg22611|quiver|pilon	5605	.	C	T	189.77	SnpCluster	AC=1;AF=0.500;AN=2;BaseQRankSum=1.415;ClippingRankSum=-0.283;DP=17;FS=2.392;MLEAC=1;MLEAF=0.500;MQ=44.67;MQRankSum=-1.189;QD=11.16;ReadPosRankSum=2.095;SOR=1.561	GT:AD:DP:GQ:PL	0/1:13,4:17:99:218,0,1942
NOT_SCAFFOLDED_NGS_utg22611|quiver|pilon	5606	.	A	G	192.77	SnpCluster	AC=1;AF=0.500;AN=2;BaseQRankSum=2.095;ClippingRankSum=0.849;DP=17;FS=2.392;MLEAC=1;MLEAF=0.500;MQ=44.67;MQRankSum=-0.510;QD=11.34;ReadPosRankSum=1.302;SOR=1.561	GT:AD:DP:GQ:PL	0/1:13,4:17:99:221,0,1903
NOT_SCAFFOLDED_NGS_utg22611|quiver|pilon	5628	.	C	A	336.77	PASS	AC=1;AF=0.500;AN=2;BaseQRankSum=-1.738;ClippingRankSum=-0.174;DP=24;FS=6.204;MLEAC=1;MLEAF=0.500;MQ=49.04;MQRankSum=-0.579;QD=14.03;ReadPosRankSum=0.406;SOR=1.763	GT:AD:DP:GQ:PL	0/1:13,11:24:99:365,0,1681
NOT_SCAFFOLDED_NGS_utg22611|quiver|pilon	5756	.	G	A	196.77	PASS	AC=1;AF=0.500;AN=2;BaseQRankSum=-0.564;ClippingRankSum=1.128;DP=22;FS=12.900;MLEAC=1;MLEAF=0.500;MQ=49.76;MQRankSum=-3.102;QD=8.94;ReadPosRankSum=0.564;SOR=3.943	GT:AD:DP:GQ:PL	0/1:15,7:22:99:225,0,580
NOT_SCAFFOLDED_NGS_utg22611|quiver|pilon	5781	.	G	A	93.77	PASS	AC=1;AF=0.500;AN=2;BaseQRankSum=0.510;ClippingRankSum=0.849;DP=17;FS=10.843;MLEAC=1;MLEAF=0.500;MQ=49.89;MQRankSum=-3.001;QD=5.52;ReadPosRankSum=-1.415;SOR=3.236	GT:AD:DP:GQ:PL	0/1:13,4:17:99:122,0,506
NOT_SCAFFOLDED_NGS_utg22611|quiver|pilon	6933	.	A	T	153.77	PASS	AC=1;AF=0.500;AN=2;BaseQRankSum=-1.674;ClippingRankSum=1.752;DP=21;FS=2.057;MLEAC=1;MLEAF=0.500;MQ=43.47;MQRankSum=-0.584;QD=7.32;ReadPosRankSum=-1.207;SOR=1.302	GT:AD:DP:GQ:PL	0/1:15,6:21:99:182,0,789
NOT_SCAFFOLDED_NGS_utg22611|quiver|pilon	6951	.	G	T	129.77	PASS	AC=1;AF=0.500;AN=2;BaseQRankSum=1.937;ClippingRankSum=0.331;DP=20;FS=2.282;MLEAC=1;MLEAF=0.500;MQ=43.63;MQRankSum=0.709;QD=6.49;ReadPosRankSum=1.465;SOR=1.609	GT:AD:DP:GQ:PL	0/1:16,4:20:99:158,0,875
NOT_SCAFFOLDED_NGS_utg22611|quiver|pilon	6953	.	A	T	91.77	PASS	AC=1;AF=0.500;AN=2;BaseQRankSum=1.650;ClippingRankSum=0.250;DP=19;FS=2.350;MLEAC=1;MLEAF=0.500;MQ=43.82;MQRankSum=0.250;QD=4.83;ReadPosRankSum=0.850;SOR=1.567	GT:AD:DP:GQ:PL	0/1:15,4:19:99:120,0,878
NOT_SCAFFOLDED_NGS_utg22611|quiver|pilon	7350	.	T	C	196.90	PASS	AC=2;AF=1.00;AN=2;DP=5;FS=0.000;MLEAC=2;MLEAF=1.00;MQ=49.84;QD=29.71;SOR=1.981	GT:AD:DP:GQ:PL	1/1:0,5:5:15:225,15,0
NOT_SCAFFOLDED_NGS_utg22611|quiver|pilon	7357	.	G	A	196.90	PASS	AC=2;AF=1.00;AN=2;DP=5;FS=0.000;MLEAC=2;MLEAF=1.00;MQ=49.84;QD=35.11;SOR=1.981	GT:AD:DP:GQ:PL	1/1:0,5:5:15:225,15,0
NOT_SCAFFOLDED_NGS_utg22611|quiver|pilon	8667	.	G	A	107.77	PASS	AC=1;AF=0.500;AN=2;BaseQRankSum=-0.365;ClippingRankSum=0.000;DP=10;FS=23.222;MLEAC=1;MLEAF=0.500;MQ=39.36;MQRankSum=0.741;QD=10.78;ReadPosRankSum=0.365;SOR=3.220	GT:AD:DP:GQ:PL	0/1:6,4:10:99:136,0,221
NOT_SCAFFOLDED_NGS_utg22611|quiver|pilon	8723	.	G	A	167.77	PASS	AC=1;AF=0.500;AN=2;BaseQRankSum=-0.198;ClippingRankSum=0.198;DP=7;FS=13.222;MLEAC=1;MLEAF=0.500;MQ=39.08;MQRankSum=1.495;QD=23.97;ReadPosRankSum=-1.495;SOR=3.587	GT:AD:DP:GQ:PL	0/1:2,5:7:60:196,0,60
NOT_SCAFFOLDED_NGS_utg22611|quiver|pilon	8843	.	C	A	499.77	PASS	AC=2;AF=1.00;AN=2;DP=14;FS=0.000;MLEAC=2;MLEAF=1.00;MQ=54.73;QD=29.89;SOR=1.765	GT:AD:DP:GQ:PL	1/1:0,14:14:42:528,42,0
NOT_SCAFFOLDED_NGS_utg22611|quiver|pilon	10104	.	C	A	100.28	LowCoverage	AC=2;AF=1.00;AN=2;DP=4;FS=0.000;MLEAC=2;MLEAF=1.00;MQ=52.54;QD=25.07;SOR=2.833	GT:AD:DP:GQ:PL	1/1:0,3:3:9:128,9,0
NOT_SCAFFOLDED_NGS_utg22611|quiver|pilon	10299	.	C	G	301.78	PASS	AC=2;AF=1.00;AN=2;DP=8;FS=0.000;MLEAC=2;MLEAF=1.00;MQ=49.02;QD=32.69;SOR=2.833	GT:AD:DP:GQ:PL	1/1:0,8:8:24:330,24,0
NOT_SCAFFOLDED_NGS_utg22611|quiver|pilon	10647	.	G	A	139.77	PASS	AC=1;AF=0.500;AN=2;BaseQRankSum=0.365;ClippingRankSum=-1.048;DP=32;FS=1.885;MLEAC=1;MLEAF=0.500;MQ=49.05;MQRankSum=-2.507;QD=4.37;ReadPosRankSum=0.365;SOR=0.245	GT:AD:DP:GQ:PL	0/1:25,7:32:99:168,0,908
NOT_SCAFFOLDED_NGS_utg22611|quiver|pilon	11986	.	T	C	36.77	LowQual	AC=1;AF=0.500;AN=2;BaseQRankSum=0.839;ClippingRankSum=-1.733;DP=19;FS=0.000;MLEAC=1;MLEAF=0.500;MQ=55.24;MQRankSum=-2.739;QD=1.94;ReadPosRankSum=-0.950;SOR=1.179	GT:AD:DP:GQ:PL	0/1:16,3:19:65:65,0,555
NOT_SCAFFOLDED_NGS_utg22611|quiver|pilon	12390	.	C	A	40.77	LowQual	AC=1;AF=0.500;AN=2;BaseQRankSum=1.380;ClippingRankSum=1.380;DP=6;FS=0.000;MLEAC=1;MLEAF=0.500;MQ=35.48;MQRankSum=1.380;QD=6.79;ReadPosRankSum=1.380;SOR=1.179	GT:AD:DP:GQ:PL	0/1:4,2:6:69:69,0,123
NOT_SCAFFOLDED_NGS_utg22611|quiver|pilon	12473	.	AG	A	85.73	PASS	AC=1;AF=0.500;AN=2;BaseQRankSum=-0.849;ClippingRankSum=1.466;DP=13;FS=0.000;MLEAC=1;MLEAF=0.500;MQ=35.39;MQRankSum=-0.694;QD=6.59;ReadPosRankSum=-0.077;SOR=0.804	GT:AD:DP:GQ:PL	0/1:9,4:13:99:123,0,322
NOT_SCAFFOLDED_NGS_utg22611|quiver|pilon	12526	.	ACT	A	373.73	PASS	AC=1;AF=0.500;AN=2;BaseQRankSum=-0.934;ClippingRankSum=0.363;DP=27;FS=0.000;MLEAC=1;MLEAF=0.500;MQ=42.83;MQRankSum=-0.363;QD=13.84;ReadPosRankSum=-0.727;SOR=0.719	GT:AD:DP:GQ:PL	0/1:15,11:26:99:411,0,586
NOT_SCAFFOLDED_NGS_utg22611|quiver|pilon	12858	.	G	A	80.77	PASS	AC=1;AF=0.500;AN=2;BaseQRankSum=-1.529;ClippingRankSum=-0.396;DP=17;FS=9.874;MLEAC=1;MLEAF=0.500;MQ=48.46;MQRankSum=-2.774;QD=4.75;ReadPosRankSum=0.623;SOR=3.249	GT:AD:DP:GQ:PL	0/1:13,4:17:99:109,0,471
NOT_SCAFFOLDED_NGS_utg22611|quiver|pilon	13873	.	C	A	495.77	PASS	AC=1;AF=0.500;AN=2;BaseQRankSum=-0.896;ClippingRankSum=-0.580;DP=17;FS=0.000;MLEAC=1;MLEAF=0.500;MQ=44.66;MQRankSum=2.372;QD=29.16;ReadPosRankSum=0.264;SOR=1.739	GT:AD:DP:GQ:PL	0/1:5,12:17:99:524,0,235
NOT_SCAFFOLDED_NGS_utg22611|quiver|pilon	13887	.	T	C	529.77	PASS	AC=1;AF=0.500;AN=2;BaseQRankSum=0.283;ClippingRankSum=0.598;DP=23;FS=0.000;MLEAC=1;MLEAF=0.500;MQ=43.62;MQRankSum=3.181;QD=23.03;ReadPosRankSum=0.850;SOR=1.179	GT:AD:DP:GQ:PL	0/1:9,14:23:99:558,0,305
NOT_SCAFFOLDED_NGS_utg22611|quiver|pilon	13921	.	C	A	269.77	PASS	AC=1;AF=0.500;AN=2;BaseQRankSum=0.954;ClippingRankSum=0.119;DP=24;FS=5.746;MLEAC=1;MLEAF=0.500;MQ=42.67;MQRankSum=-2.981;QD=11.24;ReadPosRankSum=0.954;SOR=2.348	GT:AD:DP:GQ:PL	0/1:15,9:24:99:298,0,447
NOT_SCAFFOLDED_NGS_utg22611|quiver|pilon	13927	.	G	T	60.77	PASS	AC=1;AF=0.500;AN=2;BaseQRankSum=1.816;ClippingRankSum=0.482;DP=25;FS=0.000;MLEAC=1;MLEAF=0.500;MQ=42.56;MQRankSum=-1.223;QD=2.43;ReadPosRankSum=-0.927;SOR=1.075	GT:AD:DP:GQ:PL	0/1:21,4:25:89:89,0,810
NOT_SCAFFOLDED_NGS_utg22611|quiver|pilon	13985	.	A	G	340.77	PASS	AC=1;AF=0.500;AN=2;BaseQRankSum=-0.551;ClippingRankSum=-0.551;DP=15;FS=4.771;MLEAC=1;MLEAF=0.500;MQ=39.45;MQRankSum=0.674;QD=22.72;ReadPosRankSum=1.776;SOR=3.014	GT:AD:DP:GQ:PL	0/1:5,10:15:99:369,0,155
NOT_SCAFFOLDED_NGS_utg22611|quiver|pilon	14017	.	G	C	145.77	SnpCluster	AC=1;AF=0.500;AN=2;BaseQRankSum=0.053;ClippingRankSum=-1.107;DP=17;FS=0.000;MLEAC=1;MLEAF=0.500;MQ=39.27;MQRankSum=-0.580;QD=8.57;ReadPosRankSum=1.423;SOR=0.693	GT:AD:DP:GQ:PL	0/1:12,5:17:99:174,0,481
NOT_SCAFFOLDED_NGS_utg22611|quiver|pilon	14020	.	C	A	148.77	SnpCluster	AC=1;AF=0.500;AN=2;BaseQRankSum=0.680;ClippingRankSum=0.680;DP=16;FS=0.000;MLEAC=1;MLEAF=0.500;MQ=39.22;MQRankSum=0.113;QD=9.30;ReadPosRankSum=1.699;SOR=0.784	GT:AD:DP:GQ:PL	0/1:11,5:16:99:177,0,447
NOT_SCAFFOLDED_NGS_utg22611|quiver|pilon	14025	.	G	A	258.77	SnpCluster	AC=1;AF=0.500;AN=2;BaseQRankSum=-2.914;ClippingRankSum=-0.442;DP=18;FS=0.000;MLEAC=1;MLEAF=0.500;MQ=38.90;MQRankSum=1.943;QD=14.38;ReadPosRankSum=-0.353;SOR=1.781	GT:AD:DP:GQ:PL	0/1:9,9:18:99:287,0,335
NOT_SCAFFOLDED_NGS_utg22611|quiver|pilon	14082	.	C	G	31.77	LowQual	AC=1;AF=0.500;AN=2;BaseQRankSum=0.067;ClippingRankSum=-0.762;DP=9;FS=0.000;MLEAC=1;MLEAF=0.500;MQ=38.37;MQRankSum=1.179;QD=3.53;ReadPosRankSum=0.067;SOR=1.179	GT:AD:DP:GQ:PL	0/1:7,2:9:60:60,0,265
NOT_SCAFFOLDED_NGS_utg22611|quiver|pilon	14099	.	G	A	69.77	PASS	AC=1;AF=0.500;AN=2;BaseQRankSum=0.322;ClippingRankSum=-1.517;DP=8;FS=3.332;MLEAC=1;MLEAF=0.500;MQ=38.16;MQRankSum=0.322;QD=8.72;ReadPosRankSum=-0.956;SOR=2.303	GT:AD:DP:GQ:PL	0/1:5,3:8:98:98,0,187
NOT_SCAFFOLDED_NGS_utg22611|quiver|pilon	14228	.	GT	G	517.73	PASS	AC=2;AF=1.00;AN=2;DP=17;FS=0.000;MLEAC=2;MLEAF=1.00;MQ=56.68;QD=30.45;SOR=1.061	GT:AD:DP:GQ:PL	1/1:0,17:17:51:555,51,0
NOT_SCAFFOLDED_NGS_utg22611|quiver|pilon	19154	.	A	AT	550.73	PASS	AC=2;AF=1.00;AN=2;DP=16;FS=0.000;MLEAC=2;MLEAF=1.00;MQ=43.21;QD=34.42;SOR=0.818	GT:AD:DP:GQ:PL	1/1:0,15:15:45:588,45,0
NOT_SCAFFOLDED_NGS_utg22611|quiver|pilon	19350	.	TC	T	106	LowCoverage	AC=2;AF=1.00;AN=2;DP=4;FS=0.000;MLEAC=2;MLEAF=1.00;MQ=37.64;QD=26.50;SOR=3.258	GT:AD:DP:GQ:PL	1/1:0,4:4:12:143,12,0
NOT_SCAFFOLDED_NGS_utg22611|quiver|pilon	19431	.	T	G	377.31	PASS	AC=1;AF=0.500;AN=2;BaseQRankSum=0.556;ClippingRankSum=-0.079;DP=16;FS=0.000;MLEAC=1;MLEAF=0.500;MQ=44.61;MQRankSum=-2.302;QD=23.58;ReadPosRankSum=-0.873;SOR=1.329	GT:AD:DP:GQ:PL	0/1:2,14:16:1:403,0,1
NOT_SCAFFOLDED_NGS_utg35925|quiver|pilon	1174	.	A	G	211.84	PASS	AC=2;AF=1.00;AN=2;DP=6;FS=0.000;MLEAC=2;MLEAF=1.00;MQ=39.51;QD=28.45;SOR=3.912	GT:AD:DP:GQ:PL	1/1:0,6:6:18:240,18,0
NOT_SCAFFOLDED_NGS_utg35925|quiver|pilon	1663	.	C	A	83.77	PASS	AC=1;AF=0.500;AN=2;BaseQRankSum=-0.510;ClippingRankSum=-0.623;DP=17;FS=2.846;MLEAC=1;MLEAF=0.500;MQ=36.83;MQRankSum=1.076;QD=4.93;ReadPosRankSum=1.076;SOR=1.981	GT:AD:DP:GQ:PL	0/1:13,4:17:99:112,0,455
NOT_SCAFFOLDED_NGS_utg35925|quiver|pilon	11216	.	G	GGTAA	372.73	PASS	AC=1;AF=0.500;AN=2;BaseQRankSum=1.976;ClippingRankSum=-0.517;DP=40;FS=17.926;MLEAC=1;MLEAF=0.500;MQ=60.00;MQRankSum=0.847;QD=9.32;ReadPosRankSum=-0.376;SOR=3.427	GT:AD:DP:GQ:PL	0/1:17,11:28:99:410,0,1019
NOT_SCAFFOLDED_NGS_utg35925|quiver|pilon	68748	.	T	C	32.77	LowQD;LowQual	AC=1;AF=0.500;AN=2;BaseQRankSum=0.701;ClippingRankSum=1.526;DP=23;FS=2.602;MLEAC=1;MLEAF=0.500;MQ=54.97;MQRankSum=1.278;QD=1.42;ReadPosRankSum=-1.773;SOR=0.138	GT:AD:DP:GQ:PL	0/1:14,6:20:61:61,0,221
NOT_SCAFFOLDED_NGS_utg35925|quiver|pilon	73052	.	T	C	51.74	LowCoverage	AC=2;AF=1.00;AN=2;DP=2;FS=0.000;MLEAC=2;MLEAF=1.00;MQ=35.36;QD=25.87;SOR=2.303	GT:AD:DP:GQ:PL	1/1:0,2:2:6:79,6,0
NOT_SCAFFOLDED_NGS_utg35925|quiver|pilon	73165	.	G	T	151.77	PASS	AC=1;AF=0.500;AN=2;BaseQRankSum=0.322;ClippingRankSum=-1.517;DP=8;FS=0.000;MLEAC=1;MLEAF=0.500;MQ=35.19;MQRankSum=0.322;QD=18.97;ReadPosRankSum=0.956;SOR=1.179	GT:AD:DP:GQ:PL	0/1:3,5:8:82:180,0,82
NOT_SCAFFOLDED_NGS_utg35925|quiver|pilon	73213	.	C	G	270.77	PASS	AC=1;AF=0.500;AN=2;BaseQRankSum=-0.289;ClippingRankSum=0.536;DP=12;FS=0.000;MLEAC=1;MLEAF=0.500;MQ=37.12;MQRankSum=0.536;QD=22.56;ReadPosRankSum=0.929;SOR=1.445	GT:AD:DP:GQ:PL	0/1:4,8:12:99:299,0,112
NOT_SCAFFOLDED_NGS_utg35925|quiver|pilon	73321	.	T	C	508.77	PASS	AC=1;AF=0.500;AN=2;BaseQRankSum=-2.160;ClippingRankSum=1.197;DP=39;FS=7.125;MLEAC=1;MLEAF=0.500;MQ=48.04;MQRankSum=-1.927;QD=13.05;ReadPosRankSum=0.905;SOR=1.105	GT:AD:DP:GQ:PL	0/1:19,19:38:99:537,0,637
NOT_SCAFFOLDED_NGS_utg5179|quiver|pilon	31054	.	T	A	36.77	LowQual	AC=1;AF=0.500;AN=2;BaseQRankSum=0.198;ClippingRankSum=0.922;DP=7;FS=0.000;MLEAC=1;MLEAF=0.500;MQ=37.97;MQRankSum=-0.198;QD=5.25;ReadPosRankSum=0.198;SOR=0.223	GT:AD:DP:GQ:PL	0/1:5,2:7:65:65,0,181
NOT_SCAFFOLDED_NGS_utg5179|quiver|pilon	31111	.	C	A	47.77	LowQual	AC=1;AF=0.500;AN=2;BaseQRankSum=1.479;ClippingRankSum=0.740;DP=12;FS=7.404;MLEAC=1;MLEAF=0.500;MQ=41.12;MQRankSum=-1.849;QD=3.98;ReadPosRankSum=2.034;SOR=2.793	GT:AD:DP:GQ:PL	0/1:9,3:12:76:76,0,335
NOT_SCAFFOLDED_NGS_utg5179|quiver|pilon	31124	.	G	T	82.77	PASS	AC=1;AF=0.500;AN=2;BaseQRankSum=-0.778;ClippingRankSum=-1.061;DP=14;FS=10.710;MLEAC=1;MLEAF=0.500;MQ=41.66;MQRankSum=-2.475;QD=5.91;ReadPosRankSum=0.354;SOR=3.239	GT:AD:DP:GQ:PL	0/1:10,4:14:99:111,0,374
NOT_SCAFFOLDED_NGS_utg5179|quiver|pilon	31283	.	T	G	48.77	LowQual	AC=1;AF=0.500;AN=2;BaseQRankSum=0.638;ClippingRankSum=-0.979;DP=22;FS=2.671;MLEAC=1;MLEAF=0.500;MQ=34.03;MQRankSum=-1.149;QD=2.22;ReadPosRankSum=-0.809;SOR=2.110	GT:AD:DP:GQ:PL	0/1:18,4:22:77:77,0,606
NOT_SCAFFOLDED_NGS_utg5179|quiver|pilon	31329	.	A	T	292.77	PASS	AC=1;AF=0.500;AN=2;BaseQRankSum=1.846;ClippingRankSum=0.277;DP=38;FS=7.825;MLEAC=1;MLEAF=0.500;MQ=37.02;MQRankSum=-1.077;QD=7.70;ReadPosRankSum=0.954;SOR=2.131	GT:AD:DP:GQ:PL	0/1:25,13:38:99:321,0,686
NOT_SCAFFOLDED_NGS_utg5179|quiver|pilon	224911	.	C	CTTTCCT	295.74	PASS	AC=2;AF=1.00;AN=2;DP=22;FS=0.000;MLEAC=2;MLEAF=1.00;MQ=62.32;QD=13.44;SOR=0.892	GT:AD:DP:GQ:PL	1/1:0,9:9:26:333,26,0
NOT_SCAFFOLDED_NGS_utg7919|quiver|pilon	73122	.	TCCTC	T	64.73	PASS	AC=1;AF=0.500;AN=2;BaseQRankSum=-0.566;ClippingRankSum=0.000;DP=13;FS=3.090;MLEAC=1;MLEAF=0.500;MQ=36.46;MQRankSum=-1.106;QD=4.98;ReadPosRankSum=0.978;SOR=2.093	GT:AD:DP:GQ:PL	0/1:8,3:11:99:102,0,371
NOT_SCAFFOLDED_NGS_utg7919|quiver|pilon	73128	.	C	A	73.77	PASS	AC=1;AF=0.500;AN=2;BaseQRankSum=0.000;ClippingRankSum=0.382;DP=11;FS=3.090;MLEAC=1;MLEAF=0.500;MQ=37.27;MQRankSum=-1.106;QD=6.71;ReadPosRankSum=1.931;SOR=2.093	GT:AD:DP:GQ:PL	0/1:8,3:11:99:102,0,371
NOT_SCAFFOLDED_NGS_utg7919|quiver|pilon	73150	.	C	T	92.77	PASS	AC=1;AF=0.500;AN=2;BaseQRankSum=-0.212;ClippingRankSum=0.354;DP=14;FS=0.000;MLEAC=1;MLEAF=0.500;MQ=39.19;MQRankSum=-2.333;QD=6.63;ReadPosRankSum=0.919;SOR=1.329	GT:AD:DP:GQ:PL	0/1:10,4:14:99:121,0,371
NOT_SCAFFOLDED_NGS_utg7919|quiver|pilon	73204	.	T	A	145.77	PASS	AC=1;AF=0.500;AN=2;BaseQRankSum=1.423;ClippingRankSum=0.053;DP=17;FS=20.434;MLEAC=1;MLEAF=0.500;MQ=43.51;MQRankSum=-3.215;QD=8.57;ReadPosRankSum=1.528;SOR=3.588	GT:AD:DP:GQ:PL	0/1:12,5:17:99:174,0,492
NOT_SCAFFOLDED_NGS_utg7919|quiver|pilon	73207	.	C	G	145.77	PASS	AC=1;AF=0.500;AN=2;BaseQRankSum=-0.791;ClippingRankSum=-0.264;DP=17;FS=20.434;MLEAC=1;MLEAF=0.500;MQ=43.51;MQRankSum=-3.215;QD=8.57;ReadPosRankSum=1.739;SOR=3.588	GT:AD:DP:GQ:PL	0/1:12,5:17:99:174,0,492
NOT_SCAFFOLDED_NGS_utg7919|quiver|pilon	73520	.	A	T	73.77	PASS	AC=1;AF=0.500;AN=2;BaseQRankSum=-0.791;ClippingRankSum=-0.791;DP=17;FS=4.708;MLEAC=1;MLEAF=0.500;MQ=37.05;MQRankSum=-1.739;QD=4.34;ReadPosRankSum=1.950;SOR=1.981	GT:AD:DP:GQ:PL	0/1:12,5:17:99:102,0,339
NOT_SCAFFOLDED_NGS_utg7919|quiver|pilon	75047	.	A	G	111.77	PASS	AC=1;AF=0.500;AN=2;BaseQRankSum=0.904;ClippingRankSum=0.671;DP=27;FS=5.463;MLEAC=1;MLEAF=0.500;MQ=43.69;MQRankSum=-1.720;QD=4.14;ReadPosRankSum=1.312;SOR=2.340	GT:AD:DP:GQ:PL	0/1:21,6:27:99:140,0,709
NOT_SCAFFOLDED_NGS_utg7919|quiver|pilon	75124	.	C	T	33.77	LowQD;LowQual	AC=1;AF=0.500;AN=2;BaseQRankSum=0.107;ClippingRankSum=1.102;DP=26;FS=2.231;MLEAC=1;MLEAF=0.500;MQ=36.53;MQRankSum=-1.030;QD=1.30;ReadPosRankSum=-0.107;SOR=1.609	GT:AD:DP:GQ:PL	0/1:22,4:26:62:62,0,778
NOT_SCAFFOLDED_NGS_utg7919|quiver|pilon	75191	.	G	T	55.77	PASS	AC=1;AF=0.500;AN=2;BaseQRankSum=-1.898;ClippingRankSum=1.046;DP=24;FS=5.814;MLEAC=1;MLEAF=0.500;MQ=38.11;MQRankSum=0.116;QD=2.32;ReadPosRankSum=0.658;SOR=2.564	GT:AD:DP:GQ:PL	0/1:20,4:24:84:84,0,731
NOT_SCAFFOLDED_NGS_utg7919|quiver|pilon	85452	.	A	AT	148.80	PASS	AC=2;AF=1.00;AN=2;DP=6;FS=0.000;MLEAC=2;MLEAF=1.00;MQ=60.00;QD=24.80;SOR=0.693	GT:AD:DP:GQ:PL	1/1:0,6:6:18:186,18,0
NOT_SCAFFOLDED_NGS_utg7919|quiver|pilon	121589	.	GGT	G	132.73	LowQD	AC=1;AF=0.500;AN=2;BaseQRankSum=-2.503;ClippingRankSum=-0.713;DP=120;FS=8.415;MLEAC=1;MLEAF=0.500;MQ=59.90;MQRankSum=0.746;QD=1.11;ReadPosRankSum=-1.453;SOR=1.492	GT:AD:DP:GQ:PL	0/1:28,11:39:99:170,0,689
NOT_SCAFFOLDED_NGS_utg9082|quiver|pilon	30233	.	A	AAAAG	97.25	PASS	AC=2;AF=1.00;AN=2;DP=13;FS=0.000;MLEAC=2;MLEAF=1.00;MQ=60.00;QD=7.48;SOR=1.179	GT:AD:DP:GQ:PL	1/1:0,3:3:9:134,9,0
NOT_SCAFFOLDED_NGS_utg9082|quiver|pilon	39029	.	C	CT	46.73	LowQual	AC=1;AF=0.500;AN=2;BaseQRankSum=0.421;ClippingRankSum=-0.421;DP=13;FS=0.000;MLEAC=1;MLEAF=0.500;MQ=59.23;MQRankSum=0.421;QD=3.59;ReadPosRankSum=2.017;SOR=0.223	GT:AD:DP:GQ:PL	0/1:4,4:8:69:84,0,69
NOT_SCAFFOLDED_NGS_utg8282|quiver|pilon	6411	.	G	GA	79	LowCoverage	AC=2;AF=1.00;AN=2;DP=4;FS=0.000;MLEAC=2;MLEAF=1.00;MQ=60.00;QD=19.75;SOR=3.258	GT:AD:DP:GQ:PL	1/1:0,4:4:12:116,12,0
NOT_SCAFFOLDED_NGS_utg8282|quiver|pilon	17204	.	TTC	T	49.52	LowQual	AC=1;AF=0.500;AN=2;BaseQRankSum=0.731;ClippingRankSum=0.731;DP=12;FS=0.000;MLEAC=1;MLEAF=0.500;MQ=54.15;MQRankSum=-0.731;QD=4.13;ReadPosRankSum=-0.731;SOR=1.981	GT:AD:DP:GQ:PL	0/1:1,4:5:7:86,0,7
NOT_SCAFFOLDED_NGS_utg4839|quiver|pilon	4113	.	G	A	38.77	LowQual	AC=1;AF=0.500;AN=2;BaseQRankSum=-1.540;ClippingRankSum=-0.053;DP=18;FS=10.386;MLEAC=1;MLEAF=0.500;MQ=51.10;MQRankSum=-2.920;QD=2.15;ReadPosRankSum=-0.584;SOR=3.243	GT:AD:DP:GQ:PL	0/1:14,4:18:67:67,0,542
NOT_SCAFFOLDED_NGS_utg4839|quiver|pilon	8391	.	G	A	68.77	PASS	AC=1;AF=0.500;AN=2;BaseQRankSum=-0.614;ClippingRankSum=0.520;DP=20;FS=0.000;MLEAC=1;MLEAF=0.500;MQ=42.68;MQRankSum=-0.992;QD=3.44;ReadPosRankSum=1.937;SOR=1.112	GT:AD:DP:GQ:PL	0/1:16,4:20:97:97,0,587
NOT_SCAFFOLDED_NGS_utg4839|quiver|pilon	15395	.	T	TG	93	PASS	AC=2;AF=1.00;AN=2;DP=5;FS=0.000;MLEAC=2;MLEAF=1.00;MQ=60.00;QD=18.60;SOR=0.693	GT:AD:DP:GQ:PL	1/1:0,4:4:12:130,12,0
NOT_SCAFFOLDED_NGS_utg4839|quiver|pilon	33503	.	CATCT	C	203.94	PASS	AC=2;AF=1.00;AN=2;BaseQRankSum=0.742;ClippingRankSum=-0.742;DP=23;FS=3.680;MLEAC=2;MLEAF=1.00;MQ=60.48;MQRankSum=0.742;QD=8.87;ReadPosRankSum=-0.742;SOR=1.108	GT:AD:DP:GQ:PL	1/1:1,6:7:13:241,13,0
NOT_SCAFFOLDED_NGS_utg4839|quiver|pilon	115473	.	C	CAAGA	97.37	PASS	AC=2;AF=1.00;AN=2;DP=13;FS=0.000;MLEAC=2;MLEAF=1.00;MQ=58.98;QD=7.49;SOR=1.179	GT:AD:DP:GQ:PL	1/1:0,3:3:8:134,8,0
```
