## Supplementary File 1 for "The genome of C57BL/6J “Eve”, the mother of the laboratory mouse genome reference strain" (part 81 of 81)

```
NOT_SCAFFOLDED_NGS_utg9946|quiver|pilon	17	.	G	A	43.77	LowQual	AC=1;AF=0.500;AN=2;BaseQRankSum=1.231;ClippingRankSum=0.358;DP=5;FS=0.000;MLEAC=1;MLEAF=0.500;MQ=39.22;MQRankSum=0.358;QD=8.75;ReadPosRankSum=0.358;SOR=0.446	GT:AD:DP:GQ:PL	0/1:3,2:5:72:72,0,107
NOT_SCAFFOLDED_NGS_utg9946|quiver|pilon	89	.	G	C	82.77	PASS	AC=1;AF=0.500;AN=2;BaseQRankSum=-1.018;ClippingRankSum=-1.880;DP=22;FS=3.859;MLEAC=1;MLEAF=0.500;MQ=45.60;MQRankSum=0.470;QD=3.76;ReadPosRankSum=-0.235;SOR=0.083	GT:AD:DP:GQ:PL	0/1:17,5:22:99:111,0,604
NOT_SCAFFOLDED_NGS_utg29717|quiver|pilon	30670	.	T	TTTC	143	LowCoverage	AC=2;AF=1.00;AN=2;DP=4;FS=0.000;MLEAC=2;MLEAF=1.00;MQ=38.43;QD=29.76;SOR=3.258	GT:AD:DP:GQ:PL	1/1:0,4:4:12:180,12,0
NOT_SCAFFOLDED_NGS_utg29717|quiver|pilon	30692	.	A	G	193.84	PASS	AC=2;AF=1.00;AN=2;DP=8;FS=0.000;MLEAC=2;MLEAF=1.00;MQ=42.53;QD=24.23;SOR=3.912	GT:AD:DP:GQ:PL	1/1:0,6:6:18:222,18,0
NOT_SCAFFOLDED_NGS_utg29717|quiver|pilon	30847	.	C	T	321.78	PASS	AC=2;AF=1.00;AN=2;DP=10;FS=0.000;MLEAC=2;MLEAF=1.00;MQ=49.52;QD=32.18;SOR=1.402	GT:AD:DP:GQ:PL	1/1:0,9:9:27:350,27,0
NOT_SCAFFOLDED_NGS_utg29717|quiver|pilon	30865	.	C	T	60.74	LowCoverage	AC=2;AF=1.00;AN=2;DP=2;FS=0.000;MLEAC=2;MLEAF=1.00;MQ=40.50;QD=30.37;SOR=2.303	GT:AD:DP:GQ:PL	1/1:0,2:2:6:88,6,0
NOT_SCAFFOLDED_NGS_utg29717|quiver|pilon	30899	.	A	G	93.28	LowCoverage	AC=2;AF=1.00;AN=2;DP=3;FS=0.000;MLEAC=2;MLEAF=1.00;MQ=37.52;QD=31.09;SOR=2.833	GT:AD:DP:GQ:PL	1/1:0,3:3:9:121,9,0
NOT_SCAFFOLDED_NGS_utg19755|quiver|pilon	476	.	C	G	65.77	PASS	AC=1;AF=0.500;AN=2;BaseQRankSum=1.537;ClippingRankSum=-0.988;DP=6;FS=3.979;MLEAC=1;MLEAF=0.500;MQ=29.72;MQRankSum=0.988;QD=10.96;ReadPosRankSum=0.406;SOR=0.838	GT:AD:DP:GQ:PL	0/1:3,3:6:71:94,0,71
NOT_SCAFFOLDED_NGS_utg19755|quiver|pilon	2227	.	G	T	147.81	PASS	AC=1;AF=0.500;AN=2;BaseQRankSum=-0.747;ClippingRankSum=-0.747;DP=8;FS=0.000;MLEAC=1;MLEAF=0.500;MQ=45.83;MQRankSum=-0.747;QD=18.48;ReadPosRankSum=0.747;SOR=0.330	GT:AD:DP:GQ:PL	0/1:1,7:8:20:176,0,20
NOT_SCAFFOLDED_NGS_utg19755|quiver|pilon	56061	.	G	GT	68.70	PASS	AC=2;AF=1.00;AN=2;BaseQRankSum=0.742;ClippingRankSum=-0.742;DP=11;FS=0.000;MLEAC=2;MLEAF=1.00;MQ=60.00;MQRankSum=-0.742;QD=6.25;ReadPosRankSum=-0.742;SOR=0.223	GT:AD:DP:GQ:PL	1/1:1,6:7:6:105,6,0
NOT_SCAFFOLDED_NGS_utg19755|quiver|pilon	120366	.	AGT	A	37.73	LowQD;LowQual	AC=1;AF=0.500;AN=2;BaseQRankSum=-0.468;ClippingRankSum=0.894;DP=29;FS=2.205;MLEAC=1;MLEAF=0.500;MQ=60.00;MQRankSum=1.745;QD=1.30;ReadPosRankSum=-0.724;SOR=0.255	GT:AD:DP:GQ:PL	0/1:18,4:22:75:75,0,553
NOT_SCAFFOLDED_NGS_utg6112|quiver|pilon	1367	.	G	T	105.77	PASS	AC=1;AF=0.500;AN=2;BaseQRankSum=-1.964;ClippingRankSum=-0.470;DP=27;FS=0.000;MLEAC=1;MLEAF=0.500;MQ=40.35;MQRankSum=-1.356;QD=3.92;ReadPosRankSum=0.692;SOR=0.836	GT:AD:DP:GQ:PL	0/1:20,7:27:99:134,0,754
NOT_SCAFFOLDED_NGS_utg6112|quiver|pilon	35418	.	C	CT	30.84	LowQual	AC=1;AF=0.500;AN=2;BaseQRankSum=-0.727;ClippingRankSum=-0.727;DP=13;FS=0.000;MLEAC=1;MLEAF=0.500;MQ=59.12;MQRankSum=0.727;QD=2.37;ReadPosRankSum=0.727;SOR=0.446	GT:AD:DP:GQ:PL	0/1:1,3:4:16:68,0,16
NOT_SCAFFOLDED_NGS_utg6112|quiver|pilon	45565	.	AGT	A	65	PASS	AC=2;AF=1.00;AN=2;DP=15;FS=0.000;MLEAC=2;MLEAF=1.00;MQ=58.24;QD=4.33;SOR=1.609	GT:AD:DP:GQ:PL	1/1:0,4:4:12:102,12,0
NOT_SCAFFOLDED_NGS_utg6112|quiver|pilon	96164	.	G	A	32.77	LowQual	AC=1;AF=0.500;AN=2;BaseQRankSum=1.067;ClippingRankSum=1.589;DP=8;FS=0.000;MLEAC=1;MLEAF=0.500;MQ=40.00;MQRankSum=-0.572;QD=4.10;ReadPosRankSum=0.572;SOR=1.445	GT:AD:DP:GQ:PL	0/1:6,2:8:61:61,0,192
NOT_SCAFFOLDED_NGS_utg6621|quiver|pilon	14530	.	C	CA	608.73	PASS	AC=2;AF=1.00;AN=2;DP=18;FS=0.000;MLEAC=2;MLEAF=1.00;MQ=57.21;QD=33.82;SOR=0.941	GT:AD:DP:GQ:PL	1/1:0,16:16:48:646,48,0
NOT_SCAFFOLDED_NGS_utg6621|quiver|pilon	15217	.	G	A	1223.77	PASS	AC=1;AF=0.500;AN=2;BaseQRankSum=-0.851;ClippingRankSum=0.773;DP=173;FS=1.350;MLEAC=1;MLEAF=0.500;MQ=57.36;MQRankSum=-4.697;QD=7.07;ReadPosRankSum=2.373;SOR=0.821	GT:AD:DP:GQ:PL	0/1:126,47:173:99:1252,0,3989
NOT_SCAFFOLDED_NGS_utg6621|quiver|pilon	24932	.	CA	C	38.73	LowQual	AC=1;AF=0.500;AN=2;BaseQRankSum=-1.157;ClippingRankSum=1.620;DP=15;FS=0.000;MLEAC=1;MLEAF=0.500;MQ=60.00;MQRankSum=0.849;QD=2.58;ReadPosRankSum=-0.386;SOR=0.836	GT:AD:DP:GQ:PL	0/1:9,4:13:76:76,0,218
NOT_SCAFFOLDED_NGS_utg6621|quiver|pilon	35959	.	C	T	51.77	PASS	AC=1;AF=0.500;AN=2;BaseQRankSum=1.312;ClippingRankSum=-0.077;DP=13;FS=6.421;MLEAC=1;MLEAF=0.500;MQ=34.91;MQRankSum=-2.237;QD=3.98;ReadPosRankSum=1.929;SOR=2.910	GT:AD:DP:GQ:PL	0/1:9,4:13:80:80,0,321
NOT_SCAFFOLDED_NGS_utg6621|quiver|pilon	35981	.	C	T	154.77	PASS	AC=1;AF=0.500;AN=2;BaseQRankSum=-0.382;ClippingRankSum=-0.229;DP=29;FS=5.280;MLEAC=1;MLEAF=0.500;MQ=37.55;MQRankSum=-1.045;QD=5.34;ReadPosRankSum=-0.382;SOR=2.093	GT:AD:DP:GQ:PL	0/1:22,7:29:99:183,0,787
NOT_SCAFFOLDED_NGS_utg6621|quiver|pilon	35999	.	A	G	239.77	PASS	AC=1;AF=0.500;AN=2;BaseQRankSum=1.431;ClippingRankSum=-1.142;DP=39;FS=1.854;MLEAC=1;MLEAF=0.500;MQ=36.45;MQRankSum=-0.338;QD=6.15;ReadPosRankSum=-0.177;SOR=1.392	GT:AD:DP:GQ:PL	0/1:29,10:39:99:268,0,978
NOT_SCAFFOLDED_NGS_utg6621|quiver|pilon	36057	.	A	G	509.77	PASS	AC=1;AF=0.500;AN=2;BaseQRankSum=-1.373;ClippingRankSum=1.317;DP=54;FS=0.000;MLEAC=1;MLEAF=0.500;MQ=37.91;MQRankSum=-3.969;QD=9.44;ReadPosRankSum=2.226;SOR=0.598	GT:AD:DP:GQ:PL	0/1:38,16:54:99:538,0,1444
NOT_SCAFFOLDED_NGS_utg6621|quiver|pilon	36066	.	T	C	527.77	PASS	AC=1;AF=0.500;AN=2;BaseQRankSum=-2.301;ClippingRankSum=-0.079;DP=47;FS=1.145;MLEAC=1;MLEAF=0.500;MQ=37.32;MQRankSum=-3.716;QD=11.23;ReadPosRankSum=2.032;SOR=0.527	GT:AD:DP:GQ:PL	0/1:31,16:47:99:556,0,1293
NOT_SCAFFOLDED_NGS_utg6621|quiver|pilon	36134	.	C	T	51.77	PASS	AC=1;AF=0.500;AN=2;BaseQRankSum=1.388;ClippingRankSum=-0.582;DP=21;FS=5.935;MLEAC=1;MLEAF=0.500;MQ=36.11;MQRankSum=-1.657;QD=2.47;ReadPosRankSum=2.373;SOR=2.655	GT:AD:DP:GQ:PL	0/1:17,4:21:80:80,0,615
NOT_SCAFFOLDED_NGS_utg6621|quiver|pilon	36140	.	G	A	49.77	LowQual	AC=1;AF=0.500;AN=2;BaseQRankSum=0.280;ClippingRankSum=-0.168;DP=19;FS=2.865;MLEAC=1;MLEAF=0.500;MQ=35.90;MQRankSum=-2.739;QD=2.62;ReadPosRankSum=0.168;SOR=2.012	GT:AD:DP:GQ:PL	0/1:16,3:19:78:78,0,991
NOT_SCAFFOLDED_NGS_utg6621|quiver|pilon	36148	.	AG	A	43.73	LowQual	AC=1;AF=0.500;AN=2;BaseQRankSum=1.066;ClippingRankSum=0.711;DP=18;FS=2.823;MLEAC=1;MLEAF=0.500;MQ=35.71;MQRankSum=-2.725;QD=2.43;ReadPosRankSum=-0.948;SOR=1.751	GT:AD:DP:GQ:PL	0/1:15,3:18:81:81,0,946
NOT_SCAFFOLDED_NGS_utg6653|quiver|pilon	30246	.	G	A	184.77	PASS	AC=1;AF=0.500;AN=2;BaseQRankSum=-2.157;ClippingRankSum=0.225;DP=42;FS=1.475;MLEAC=1;MLEAF=0.500;MQ=57.06;MQRankSum=-3.154;QD=4.40;ReadPosRankSum=-0.933;SOR=0.320	GT:AD:DP:GQ:PL	0/1:27,11:38:99:213,0,868
NOT_SCAFFOLDED_NGS_utg6653|quiver|pilon	30283	.	C	T	58.77	SnpCluster	AC=1;AF=0.500;AN=2;BaseQRankSum=1.326;ClippingRankSum=-1.031;DP=32;FS=2.507;MLEAC=1;MLEAF=0.500;MQ=58.93;MQRankSum=-1.620;QD=1.84;ReadPosRankSum=1.326;SOR=1.262	GT:AD:DP:GQ:PL	0/1:27,4:31:87:87,0,1787
NOT_SCAFFOLDED_NGS_utg6653|quiver|pilon	30288	.	CTTG	C	46.73	LowQD;LowQual;SnpCluster	AC=1;AF=0.500;AN=2;BaseQRankSum=-0.142;ClippingRankSum=-0.427;DP=33;FS=2.470;MLEAC=1;MLEAF=0.500;MQ=58.96;MQRankSum=-3.162;QD=1.42;ReadPosRankSum=1.208;SOR=1.199	GT:AD:DP:GQ:PL	0/1:28,4:32:84:84,0,1829
NOT_SCAFFOLDED_NGS_utg6653|quiver|pilon	30293	.	C	CCCT	46.73	LowQD;LowQual;SnpCluster	AC=1;AF=0.500;AN=2;BaseQRankSum=-0.199;ClippingRankSum=-0.199;DP=33;FS=2.470;MLEAC=1;MLEAF=0.500;MQ=58.96;MQRankSum=-2.934;QD=1.42;ReadPosRankSum=0.142;SOR=1.199	GT:AD:DP:GQ:PL	0/1:28,4:32:84:84,0,1829
NOT_SCAFFOLDED_NGS_utg6653|quiver|pilon	66608	.	A	AT	50.25	LowCoverage	AC=2;AF=1.00;AN=2;DP=3;FS=0.000;MLEAC=2;MLEAF=1.00;MQ=60.00;QD=16.75;SOR=2.833	GT:AD:DP:GQ:PL	1/1:0,3:3:9:87,9,0
NOT_SCAFFOLDED_NGS_utg6436|quiver|pilon	349	.	T	TC	38.70	LowCoverage;LowQual	AC=2;AF=1.00;AN=2;DP=2;FS=0.000;MLEAC=2;MLEAF=1.00;MQ=22.02;QD=19.35;SOR=2.303	GT:AD:DP:GQ:PL	1/1:0,2:2:6:75,6,0
NOT_SCAFFOLDED_NGS_utg6436|quiver|pilon	607	.	C	CT	70.25	LowCoverage	AC=2;AF=1.00;AN=2;DP=4;FS=0.000;MLEAC=2;MLEAF=1.00;MQ=36.52;QD=17.56;SOR=1.179	GT:AD:DP:GQ:PL	1/1:0,3:3:9:107,9,0
NOT_SCAFFOLDED_NGS_utg18275|quiver|pilon	3147	.	G	GA	30.71	LowCoverage;LowQual	AC=2;AF=1.00;AN=2;DP=2;FS=0.000;MLEAC=2;MLEAF=1.00;MQ=40.00;QD=15.35;SOR=2.303	GT:AD:DP:GQ:PL	1/1:0,2:2:6:67,6,0
NOT_SCAFFOLDED_NGS_utg18275|quiver|pilon	7468	.	G	A	211.81	PASS	AC=1;AF=0.500;AN=2;BaseQRankSum=0.742;ClippingRankSum=0.742;DP=7;FS=8.451;MLEAC=1;MLEAF=0.500;MQ=40.00;MQRankSum=0.742;QD=30.26;ReadPosRankSum=0.742;SOR=3.897	GT:AD:DP:GQ:PL	0/1:1,6:7:20:240,0,20
NOT_SCAFFOLDED_NGS_utg18275|quiver|pilon	7506	.	C	T	88.77	PASS	AC=1;AF=0.500;AN=2;BaseQRankSum=-2.938;ClippingRankSum=0.457;DP=15;FS=31.351;MLEAC=1;MLEAF=0.500;MQ=38.51;MQRankSum=-0.588;QD=5.92;ReadPosRankSum=1.763;SOR=3.219	GT:AD:DP:GQ:PL	0/1:11,4:15:99:117,0,409
NOT_SCAFFOLDED_NGS_utg18275|quiver|pilon	7534	.	C	T	36.77	LowQual	AC=1;AF=0.500;AN=2;BaseQRankSum=-1.694;ClippingRankSum=0.000;DP=20;FS=30.569;MLEAC=1;MLEAF=0.500;MQ=38.89;MQRankSum=0.635;QD=1.84;ReadPosRankSum=-0.741;SOR=2.773	GT:AD:DP:GQ:PL	0/1:17,3:20:65:65,0,661
NOT_SCAFFOLDED_NGS_utg18275|quiver|pilon	7631	.	C	T	765.77	PASS	AC=1;AF=0.500;AN=2;BaseQRankSum=0.026;ClippingRankSum=-1.567;DP=54;FS=3.828;MLEAC=1;MLEAF=0.500;MQ=44.51;MQRankSum=-1.446;QD=14.18;ReadPosRankSum=0.320;SOR=0.821	GT:AD:DP:GQ:PL	0/1:26,28:54:99:794,0,767
NOT_SCAFFOLDED_NGS_utg18275|quiver|pilon	7693	.	G	T	86.77	PASS	AC=1;AF=0.500;AN=2;BaseQRankSum=-2.156;ClippingRankSum=0.868;DP=28;FS=2.361;MLEAC=1;MLEAF=0.500;MQ=41.44;MQRankSum=-2.268;QD=3.10;ReadPosRankSum=2.044;SOR=0.176	GT:AD:DP:GQ:PL	0/1:22,6:28:99:115,0,798
NOT_SCAFFOLDED_NGS_utg18275|quiver|pilon	7795	.	A	T	108.77	PASS	AC=1;AF=0.500;AN=2;BaseQRankSum=1.754;ClippingRankSum=-0.937;DP=7;FS=0.000;MLEAC=1;MLEAF=0.500;MQ=37.95;MQRankSum=-0.550;QD=15.54;ReadPosRankSum=0.550;SOR=0.941	GT:AD:DP:GQ:PL	0/1:3,4:7:99:137,0,106
NOT_SCAFFOLDED_NGS_utg18275|quiver|pilon	13191	.	A	T	63.77	PASS	AC=1;AF=0.500;AN=2;BaseQRankSum=-0.248;ClippingRankSum=0.248;DP=9;FS=10.792;MLEAC=1;MLEAF=0.500;MQ=45.04;MQRankSum=0.248;QD=7.09;ReadPosRankSum=-0.248;SOR=0.820	GT:AD:DP:GQ:PL	0/1:6,3:9:92:92,0,235
NOT_SCAFFOLDED_NGS_utg18275|quiver|pilon	13967	.	A	T	153.77	PASS	AC=1;AF=0.500;AN=2;BaseQRankSum=-3.166;ClippingRankSum=0.050;DP=17;FS=14.622;MLEAC=1;MLEAF=0.500;MQ=36.97;MQRankSum=1.658;QD=9.05;ReadPosRankSum=0.352;SOR=3.900	GT:AD:DP:GQ:PL	0/1:11,6:17:99:182,0,386
NOT_SCAFFOLDED_NGS_utg18275|quiver|pilon	14175	.	C	A	134.77	PASS	AC=1;AF=0.500;AN=2;BaseQRankSum=1.528;ClippingRankSum=0.791;DP=17;FS=0.000;MLEAC=1;MLEAF=0.500;MQ=36.60;MQRankSum=0.158;QD=7.93;ReadPosRankSum=1.739;SOR=0.193	GT:AD:DP:GQ:PL	0/1:12,5:17:99:163,0,407
NOT_SCAFFOLDED_NGS_utg18275|quiver|pilon	18468	.	G	A	45.77	LowQual	AC=1;AF=0.500;AN=2;BaseQRankSum=0.684;ClippingRankSum=0.322;DP=8;FS=0.000;MLEAC=1;MLEAF=0.500;MQ=35.97;MQRankSum=-1.920;QD=5.72;ReadPosRankSum=0.322;SOR=0.368	GT:AD:DP:GQ:PL	0/1:5,3:8:74:74,0,188
NOT_SCAFFOLDED_NGS_utg18275|quiver|pilon	18503	.	C	G	85.77	PASS	AC=1;AF=0.500;AN=2;BaseQRankSum=0.937;ClippingRankSum=0.550;DP=7;FS=0.000;MLEAC=1;MLEAF=0.500;MQ=35.36;MQRankSum=-1.754;QD=12.25;ReadPosRankSum=-0.550;SOR=0.495	GT:AD:DP:GQ:PL	0/1:4,3:7:99:114,0,159
NOT_SCAFFOLDED_NGS_utg18275|quiver|pilon	18511	.	C	A	85.77	PASS	AC=1;AF=0.500;AN=2;BaseQRankSum=-0.550;ClippingRankSum=-0.937;DP=7;FS=0.000;MLEAC=1;MLEAF=0.500;MQ=35.36;MQRankSum=-1.754;QD=12.25;ReadPosRankSum=0.000;SOR=0.495	GT:AD:DP:GQ:PL	0/1:4,3:7:99:114,0,159
NOT_SCAFFOLDED_NGS_utg18275|quiver|pilon	18578	.	G	T	178.77	PASS	AC=1;AF=0.500;AN=2;BaseQRankSum=-0.811;ClippingRankSum=-0.377;DP=13;FS=2.522;MLEAC=1;MLEAF=0.500;MQ=39.45;MQRankSum=-2.281;QD=13.75;ReadPosRankSum=0.555;SOR=0.160	GT:AD:DP:GQ:PL	0/1:6,7:13:99:207,0,207
NOT_SCAFFOLDED_NGS_utg18275|quiver|pilon	18800	.	G	T	243.77	PASS	AC=1;AF=0.500;AN=2;BaseQRankSum=2.000;ClippingRankSum=-0.694;DP=19;FS=0.000;MLEAC=1;MLEAF=0.500;MQ=36.37;MQRankSum=-2.164;QD=12.83;ReadPosRankSum=0.122;SOR=0.941	GT:AD:DP:GQ:PL	0/1:10,9:19:99:272,0,288
NOT_SCAFFOLDED_NGS_utg18275|quiver|pilon	18938	.	T	G	129.77	PASS	AC=1;AF=0.500;AN=2;BaseQRankSum=-0.198;ClippingRankSum=0.198;DP=7;FS=0.000;MLEAC=1;MLEAF=0.500;MQ=32.87;MQRankSum=-0.198;QD=18.54;ReadPosRankSum=-0.198;SOR=1.609	GT:AD:DP:GQ:PL	0/1:2,5:7:55:158,0,55
NOT_SCAFFOLDED_NGS_utg18275|quiver|pilon	20741	.	TA	T	70.25	LowCoverage	AC=2;AF=1.00;AN=2;DP=3;FS=0.000;MLEAC=2;MLEAF=1.00;MQ=40.00;QD=23.42;SOR=2.833	GT:AD:DP:GQ:PL	1/1:0,3:3:9:107,9,0
NOT_SCAFFOLDED_NGS_utg2861|quiver|pilon	822	.	G	GT	158.80	PASS	AC=2;AF=1.00;AN=2;DP=9;FS=0.000;MLEAC=2;MLEAF=1.00;MQ=39.10;QD=17.64;SOR=2.303	GT:AD:DP:GQ:PL	1/1:0,6:6:18:196,18,0
NOT_SCAFFOLDED_NGS_utg2861|quiver|pilon	3547	.	C	G	204.77	PASS	AC=1;AF=0.500;AN=2;BaseQRankSum=-0.849;ClippingRankSum=0.283;DP=36;FS=8.684;MLEAC=1;MLEAF=0.500;MQ=47.04;MQRankSum=-2.397;QD=5.69;ReadPosRankSum=1.981;SOR=2.062	GT:AD:DP:GQ:PL	0/1:26,9:35:99:233,0,945
NOT_SCAFFOLDED_NGS_utg2861|quiver|pilon	3612	.	A	G	219.77	PASS	AC=1;AF=0.500;AN=2;BaseQRankSum=-0.117;ClippingRankSum=0.625;DP=35;FS=3.353;MLEAC=1;MLEAF=0.500;MQ=54.83;MQRankSum=-4.294;QD=6.28;ReadPosRankSum=1.561;SOR=0.648	GT:AD:DP:GQ:PL	0/1:25,9:34:99:248,0,861
NOT_SCAFFOLDED_NGS_utg2861|quiver|pilon	4465	.	G	C	79.77	PASS	AC=1;AF=0.500;AN=2;BaseQRankSum=0.813;ClippingRankSum=0.194;DP=24;FS=5.478;MLEAC=1;MLEAF=0.500;MQ=57.15;MQRankSum=-3.137;QD=3.32;ReadPosRankSum=0.039;SOR=2.215	GT:AD:DP:GQ:PL	0/1:20,4:24:99:108,0,1462
NOT_SCAFFOLDED_NGS_utg2861|quiver|pilon	4468	.	A	C	79.77	PASS	AC=1;AF=0.500;AN=2;BaseQRankSum=1.095;ClippingRankSum=-0.041;DP=23;FS=2.682;MLEAC=1;MLEAF=0.500;MQ=57.03;MQRankSum=-3.123;QD=3.47;ReadPosRankSum=1.014;SOR=1.981	GT:AD:DP:GQ:PL	0/1:19,4:23:99:108,0,1446
NOT_SCAFFOLDED_NGS_utg2861|quiver|pilon	4581	.	C	T	676.77	PASS	AC=1;AF=0.500;AN=2;BaseQRankSum=-3.394;ClippingRankSum=0.869;DP=64;FS=0.000;MLEAC=1;MLEAF=0.500;MQ=57.43;MQRankSum=-0.148;QD=10.57;ReadPosRankSum=0.935;SOR=0.706	GT:AD:DP:GQ:PL	0/1:29,27:56:99:705,0,974
NOT_SCAFFOLDED_NGS_utg2861|quiver|pilon	4658	.	A	G	350.77	PASS	AC=1;AF=0.500;AN=2;BaseQRankSum=1.140;ClippingRankSum=-0.306;DP=62;FS=4.256;MLEAC=1;MLEAF=0.500;MQ=55.67;MQRankSum=-3.993;QD=5.66;ReadPosRankSum=0.843;SOR=1.168	GT:AD:DP:GQ:PL	0/1:39,16:55:99:379,0,1196
NOT_SCAFFOLDED_NGS_utg2861|quiver|pilon	4690	.	G	C	103.77	PASS	AC=1;AF=0.500;AN=2;BaseQRankSum=1.254;ClippingRankSum=-1.070;DP=47;FS=10.181;MLEAC=1;MLEAF=0.500;MQ=56.47;MQRankSum=-4.190;QD=2.21;ReadPosRankSum=-0.306;SOR=2.554	GT:AD:DP:GQ:PL	0/1:39,7:46:99:132,0,1345
NOT_SCAFFOLDED_NGS_utg2861|quiver|pilon	4826	.	T	G	85.77	PASS	AC=1;AF=0.500;AN=2;BaseQRankSum=-1.558;ClippingRankSum=-0.483;DP=38;FS=0.000;MLEAC=1;MLEAF=0.500;MQ=51.65;MQRankSum=-2.345;QD=2.26;ReadPosRankSum=-1.593;SOR=0.481	GT:AD:DP:GQ:PL	0/1:30,8:38:99:114,0,975
NOT_SCAFFOLDED_NGS_utg2861|quiver|pilon	4945	.	C	T	67.77	PASS	AC=1;AF=0.500;AN=2;BaseQRankSum=0.382;ClippingRankSum=-0.382;DP=11;FS=3.090;MLEAC=1;MLEAF=0.500;MQ=39.74;MQRankSum=-0.715;QD=6.16;ReadPosRankSum=-0.382;SOR=2.093	GT:AD:DP:GQ:PL	0/1:8,3:11:96:96,0,304
NOT_SCAFFOLDED_NGS_utg2861|quiver|pilon	4983	.	A	C	100.77	PASS	AC=1;AF=0.500;AN=2;BaseQRankSum=1.079;ClippingRankSum=0.904;DP=27;FS=16.983;MLEAC=1;MLEAF=0.500;MQ=44.61;MQRankSum=-2.129;QD=3.73;ReadPosRankSum=1.312;SOR=3.904	GT:AD:DP:GQ:PL	0/1:21,6:27:99:129,0,739
NOT_SCAFFOLDED_NGS_utg2861|quiver|pilon	4997	.	A	C	148.77	SnpCluster	AC=1;AF=0.500;AN=2;BaseQRankSum=-0.575;ClippingRankSum=-0.275;DP=31;FS=32.024;MLEAC=1;MLEAF=0.500;MQ=46.23;MQRankSum=-1.775;QD=4.80;ReadPosRankSum=0.425;SOR=3.893	GT:AD:DP:GQ:PL	0/1:25,6:31:99:177,0,1032
NOT_SCAFFOLDED_NGS_utg2861|quiver|pilon	4998	.	G	A	148.77	SnpCluster	AC=1;AF=0.500;AN=2;BaseQRankSum=0.425;ClippingRankSum=0.375;DP=31;FS=32.024;MLEAC=1;MLEAF=0.500;MQ=46.23;MQRankSum=-1.525;QD=4.80;ReadPosRankSum=0.525;SOR=3.893	GT:AD:DP:GQ:PL	0/1:25,6:31:99:177,0,1032
NOT_SCAFFOLDED_NGS_utg2861|quiver|pilon	5007	.	T	G	145.77	SnpCluster	AC=1;AF=0.500;AN=2;BaseQRankSum=0.990;ClippingRankSum=-0.169;DP=32;FS=32.926;MLEAC=1;MLEAF=0.500;MQ=46.72;MQRankSum=-1.473;QD=4.56;ReadPosRankSum=1.521;SOR=3.893	GT:AD:DP:GQ:PL	0/1:26,6:32:99:174,0,1072
NOT_SCAFFOLDED_NGS_utg2861|quiver|pilon	5044	.	T	C	149.77	PASS	AC=1;AF=0.500;AN=2;BaseQRankSum=-1.288;ClippingRankSum=0.117;DP=38;FS=0.000;MLEAC=1;MLEAF=0.500;MQ=51.52;MQRankSum=-2.342;QD=3.94;ReadPosRankSum=-0.156;SOR=0.807	GT:AD:DP:GQ:PL	0/1:25,9:34:99:178,0,855
NOT_SCAFFOLDED_NGS_utg2861|quiver|pilon	5084	.	C	T	459.77	PASS	AC=1;AF=0.500;AN=2;BaseQRankSum=-2.113;ClippingRankSum=0.271;DP=54;FS=12.506;MLEAC=1;MLEAF=0.500;MQ=55.62;MQRankSum=-2.085;QD=8.51;ReadPosRankSum=1.300;SOR=1.455	GT:AD:DP:GQ:PL	0/1:21,19:40:99:488,0,673
NOT_SCAFFOLDED_NGS_utg2861|quiver|pilon	5168	.	G	A	62.77	PASS	AC=1;AF=0.500;AN=2;BaseQRankSum=0.140;ClippingRankSum=0.340;DP=39;FS=0.000;MLEAC=1;MLEAF=0.500;MQ=57.10;MQRankSum=-3.863;QD=1.61;ReadPosRankSum=-1.141;SOR=0.693	GT:AD:DP:GQ:PL	0/1:32,6:38:91:91,0,1012
NOT_SCAFFOLDED_NGS_utg2861|quiver|pilon	5343	.	A	AC	205.73	PASS	AC=1;AF=0.500;AN=2;BaseQRankSum=2.857;ClippingRankSum=1.186;DP=27;FS=19.521;MLEAC=1;MLEAF=0.500;MQ=47.61;MQRankSum=-1.994;QD=7.62;ReadPosRankSum=0.054;SOR=3.019	GT:AD:DP:GQ:PL	0/1:17,9:26:99:243,0,529
NOT_SCAFFOLDED_NGS_utg2861|quiver|pilon	5367	.	C	T	283.77	PASS	AC=1;AF=0.500;AN=2;BaseQRankSum=-1.609;ClippingRankSum=0.259;DP=26;FS=13.493;MLEAC=1;MLEAF=0.500;MQ=51.83;MQRankSum=-1.713;QD=10.91;ReadPosRankSum=0.986;SOR=1.656	GT:AD:DP:GQ:PL	0/1:15,11:26:99:312,0,509
NOT_SCAFFOLDED_NGS_utg2861|quiver|pilon	5425	.	C	T	364.77	PASS	AC=1;AF=0.500;AN=2;BaseQRankSum=-1.435;ClippingRankSum=1.259;DP=24;FS=6.204;MLEAC=1;MLEAF=0.500;MQ=55.94;MQRankSum=-2.196;QD=15.20;ReadPosRankSum=0.732;SOR=0.643	GT:AD:DP:GQ:PL	0/1:10,14:24:99:393,0,293
NOT_SCAFFOLDED_NGS_utg2861|quiver|pilon	5436	.	A	C	575.77	PASS	AC=1;AF=0.500;AN=2;BaseQRankSum=2.084;ClippingRankSum=-0.456;DP=31;FS=3.365;MLEAC=1;MLEAF=0.500;MQ=57.09;MQRankSum=-1.687;QD=18.57;ReadPosRankSum=1.489;SOR=0.227	GT:AD:DP:GQ:PL	0/1:14,17:31:99:604,0,461
NOT_SCAFFOLDED_NGS_utg2861|quiver|pilon	5591	.	G	A	1012.77	PASS	AC=1;AF=0.500;AN=2;BaseQRankSum=-1.376;ClippingRankSum=-1.063;DP=81;FS=4.486;MLEAC=1;MLEAF=0.500;MQ=57.48;MQRankSum=-0.959;QD=12.50;ReadPosRankSum=0.333;SOR=0.433	GT:AD:DP:GQ:PL	0/1:41,35:76:99:1041,0,1313
NOT_SCAFFOLDED_NGS_utg2861|quiver|pilon	5603	.	T	TAC	431.73	PASS	AC=1;AF=0.500;AN=2;BaseQRankSum=-0.733;ClippingRankSum=0.918;DP=85;FS=2.451;MLEAC=1;MLEAF=0.500;MQ=57.60;MQRankSum=-1.586;QD=5.08;ReadPosRankSum=1.270;SOR=1.136	GT:AD:DP:GQ:PL	0/1:34,19:53:99:469,0,952
NOT_SCAFFOLDED_NGS_utg2861|quiver|pilon	5784	.	T	C	366.77	PASS	AC=1;AF=0.500;AN=2;BaseQRankSum=2.158;ClippingRankSum=-0.990;DP=48;FS=18.223;MLEAC=1;MLEAF=0.500;MQ=57.78;MQRankSum=-4.786;QD=7.64;ReadPosRankSum=1.866;SOR=4.393	GT:AD:DP:GQ:PL	0/1:25,12:37:99:395,0,889
NOT_SCAFFOLDED_NGS_utg2861|quiver|pilon	5824	.	A	T	319.77	PASS	AC=1;AF=0.500;AN=2;BaseQRankSum=2.732;ClippingRankSum=-0.756;DP=49;FS=1.375;MLEAC=1;MLEAF=0.500;MQ=56.76;MQRankSum=2.802;QD=6.53;ReadPosRankSum=-0.384;SOR=0.368	GT:AD:DP:GQ:PL	0/1:37,12:49:99:348,0,1297
NOT_SCAFFOLDED_NGS_utg2861|quiver|pilon	5834	.	A	G	257.77	PASS	AC=1;AF=0.500;AN=2;BaseQRankSum=-0.870;ClippingRankSum=-0.384;DP=54;FS=2.811;MLEAC=1;MLEAF=0.500;MQ=56.31;MQRankSum=-5.281;QD=4.77;ReadPosRankSum=1.133;SOR=1.255	GT:AD:DP:GQ:PL	0/1:41,13:54:99:286,0,1440
NOT_SCAFFOLDED_NGS_utg2861|quiver|pilon	5902	.	T	C	471.77	PASS	AC=1;AF=0.500;AN=2;BaseQRankSum=0.101;ClippingRankSum=-0.919;DP=82;FS=24.905;MLEAC=1;MLEAF=0.500;MQ=56.69;MQRankSum=-5.866;QD=5.75;ReadPosRankSum=1.002;SOR=3.998	GT:AD:DP:GQ:PL	0/1:65,16:81:99:500,0,2604
NOT_SCAFFOLDED_NGS_utg2861|quiver|pilon	5930	.	A	G	355.77	PASS	AC=1;AF=0.500;AN=2;BaseQRankSum=1.474;ClippingRankSum=-0.520;DP=77;FS=23.568;MLEAC=1;MLEAF=0.500;MQ=57.34;MQRankSum=-5.235;QD=4.62;ReadPosRankSum=1.189;SOR=3.605	GT:AD:DP:GQ:PL	0/1:64,12:76:99:384,0,2689
NOT_SCAFFOLDED_NGS_utg2861|quiver|pilon	5931	.	G	A	358.77	PASS	AC=1;AF=0.500;AN=2;BaseQRankSum=0.135;ClippingRankSum=-1.004;DP=77;FS=23.568;MLEAC=1;MLEAF=0.500;MQ=57.34;MQRankSum=-4.950;QD=4.66;ReadPosRankSum=0.463;SOR=3.605	GT:AD:DP:GQ:PL	0/1:64,12:76:99:387,0,2648
NOT_SCAFFOLDED_NGS_utg2861|quiver|pilon	6019	.	T	C	834.77	PASS	AC=1;AF=0.500;AN=2;BaseQRankSum=-0.312;ClippingRankSum=0.692;DP=60;FS=9.185;MLEAC=1;MLEAF=0.500;MQ=48.63;MQRankSum=-2.625;QD=13.91;ReadPosRankSum=0.905;SOR=0.871	GT:AD:DP:GQ:PL	0/1:32,27:59:99:863,0,1083
NOT_SCAFFOLDED_NGS_utg2861|quiver|pilon	6100	.	ATGGTTC	A	346.73	PASS	AC=1;AF=0.500;AN=2;BaseQRankSum=0.814;ClippingRankSum=0.050;DP=44;FS=3.330;MLEAC=1;MLEAF=0.500;MQ=53.47;MQRankSum=-4.768;QD=7.88;ReadPosRankSum=-0.282;SOR=0.267	GT:AD:DP:GQ:PL	0/1:26,11:37:99:384,0,1058
NOT_SCAFFOLDED_NGS_utg2861|quiver|pilon	6117	.	T	C	376.77	PASS	AC=1;AF=0.500;AN=2;BaseQRankSum=1.098;ClippingRankSum=-0.620;DP=37;FS=6.396;MLEAC=1;MLEAF=0.500;MQ=53.83;MQRankSum=-4.979;QD=10.18;ReadPosRankSum=-0.525;SOR=0.120	GT:AD:DP:GQ:PL	0/1:24,13:37:99:405,0,757
NOT_SCAFFOLDED_NGS_utg2861|quiver|pilon	6188	.	T	G	502.77	PASS	AC=1;AF=0.500;AN=2;BaseQRankSum=1.469;ClippingRankSum=-0.325;DP=37;FS=5.036;MLEAC=1;MLEAF=0.500;MQ=55.43;MQRankSum=-0.325;QD=13.59;ReadPosRankSum=-0.789;SOR=1.634	GT:AD:DP:GQ:PL	0/1:22,15:37:99:531,0,713
NOT_SCAFFOLDED_NGS_utg2861|quiver|pilon	6227	.	G	A	492.77	PASS	AC=1;AF=0.500;AN=2;BaseQRankSum=0.445;ClippingRankSum=1.763;DP=37;FS=3.106;MLEAC=1;MLEAF=0.500;MQ=53.56;MQRankSum=-2.836;QD=13.32;ReadPosRankSum=0.046;SOR=0.262	GT:AD:DP:GQ:PL	0/1:21,16:37:99:521,0,667
NOT_SCAFFOLDED_NGS_utg2861|quiver|pilon	6298	.	T	C	354.77	PASS	AC=1;AF=0.500;AN=2;BaseQRankSum=-0.334;ClippingRankSum=-1.590;DP=41;FS=1.210;MLEAC=1;MLEAF=0.500;MQ=53.70;MQRankSum=-5.198;QD=8.65;ReadPosRankSum=0.735;SOR=0.495	GT:AD:DP:GQ:PL	0/1:25,16:41:99:383,0,716
NOT_SCAFFOLDED_NGS_utg2861|quiver|pilon	6496	.	G	C	232.77	PASS	AC=1;AF=0.500;AN=2;BaseQRankSum=-1.197;ClippingRankSum=-0.231;DP=33;FS=0.000;MLEAC=1;MLEAF=0.500;MQ=53.40;MQRankSum=-2.668;QD=7.05;ReadPosRankSum=1.659;SOR=0.622	GT:AD:DP:GQ:PL	0/1:25,8:33:99:261,0,1026
NOT_SCAFFOLDED_NGS_utg2861|quiver|pilon	6497	.	G	C	232.77	PASS	AC=1;AF=0.500;AN=2;BaseQRankSum=2.163;ClippingRankSum=0.525;DP=33;FS=0.000;MLEAC=1;MLEAF=0.500;MQ=53.40;MQRankSum=-2.710;QD=7.05;ReadPosRankSum=1.323;SOR=0.622	GT:AD:DP:GQ:PL	0/1:25,8:33:99:261,0,1026
NOT_SCAFFOLDED_NGS_utg2861|quiver|pilon	6547	.	G	T	64.77	PASS	AC=1;AF=0.500;AN=2;BaseQRankSum=1.613;ClippingRankSum=0.664;DP=29;FS=5.552;MLEAC=1;MLEAF=0.500;MQ=57.51;MQRankSum=-3.194;QD=2.23;ReadPosRankSum=1.360;SOR=1.469	GT:AD:DP:GQ:PL	0/1:25,4:29:93:93,0,1017
NOT_SCAFFOLDED_NGS_utg2861|quiver|pilon	6555	.	C	G	61.77	PASS	AC=1;AF=0.500;AN=2;BaseQRankSum=0.702;ClippingRankSum=0.397;DP=30;FS=5.619;MLEAC=1;MLEAF=0.500;MQ=57.31;MQRankSum=-3.203;QD=2.06;ReadPosRankSum=0.397;SOR=1.461	GT:AD:DP:GQ:PL	0/1:26,4:30:90:90,0,1058
NOT_SCAFFOLDED_NGS_utg2861|quiver|pilon	6628	.	G	A	185.77	PASS	AC=1;AF=0.500;AN=2;BaseQRankSum=0.817;ClippingRankSum=-0.938;DP=25;FS=6.884;MLEAC=1;MLEAF=0.500;MQ=53.27;MQRankSum=-3.843;QD=7.43;ReadPosRankSum=0.817;SOR=0.557	GT:AD:DP:GQ:PL	0/1:18,7:25:99:214,0,641
NOT_SCAFFOLDED_NGS_utg2861|quiver|pilon	6711	.	AG	A	822.73	PASS	AC=1;AF=0.500;AN=2;BaseQRankSum=2.529;ClippingRankSum=1.257;DP=38;FS=10.005;MLEAC=1;MLEAF=0.500;MQ=55.64;MQRankSum=1.225;QD=21.65;ReadPosRankSum=0.429;SOR=2.670	GT:AD:DP:GQ:PL	0/1:13,24:37:99:860,0,414
NOT_SCAFFOLDED_NGS_utg2861|quiver|pilon	6752	.	A	G	141.77	PASS	AC=1;AF=0.500;AN=2;BaseQRankSum=2.324;ClippingRankSum=-0.421;DP=39;FS=13.606;MLEAC=1;MLEAF=0.500;MQ=54.08;MQRankSum=-3.788;QD=3.64;ReadPosRankSum=-1.226;SOR=2.545	GT:AD:DP:GQ:PL	0/1:32,7:39:99:170,0,911
NOT_SCAFFOLDED_NGS_utg2861|quiver|pilon	6798	.	A	C	818.77	PASS	AC=1;AF=0.500;AN=2;BaseQRankSum=-0.826;ClippingRankSum=-0.528;DP=41;FS=7.755;MLEAC=1;MLEAF=0.500;MQ=45.49;MQRankSum=2.044;QD=19.97;ReadPosRankSum=-0.988;SOR=2.093	GT:AD:DP:GQ:PL	0/1:15,26:41:99:847,0,462
NOT_SCAFFOLDED_NGS_utg2861|quiver|pilon	6902	.	G	C	291.77	PASS	AC=1;AF=0.500;AN=2;BaseQRankSum=0.952;ClippingRankSum=-1.295;DP=39;FS=14.824;MLEAC=1;MLEAF=0.500;MQ=55.21;MQRankSum=-3.948;QD=7.48;ReadPosRankSum=-0.359;SOR=1.670	GT:AD:DP:GQ:PL	0/1:28,11:39:99:320,0,1002
NOT_SCAFFOLDED_NGS_utg2861|quiver|pilon	7143	.	T	C	32.77	LowQual	AC=1;AF=0.500;AN=2;BaseQRankSum=-0.711;ClippingRankSum=0.118;DP=18;FS=2.527;MLEAC=1;MLEAF=0.500;MQ=56.41;MQRankSum=-2.725;QD=1.82;ReadPosRankSum=-0.474;SOR=1.008	GT:AD:DP:GQ:PL	0/1:15,3:18:61:61,0,870
NOT_SCAFFOLDED_NGS_utg2861|quiver|pilon	7156	.	T	A	114.77	PASS	AC=1;AF=0.500;AN=2;BaseQRankSum=-1.953;ClippingRankSum=-0.441;DP=17;FS=2.392;MLEAC=1;MLEAF=0.500;MQ=56.98;MQRankSum=-2.709;QD=6.75;ReadPosRankSum=-1.197;SOR=1.049	GT:AD:DP:GQ:PL	0/1:14,3:17:99:143,0,981
NOT_SCAFFOLDED_NGS_utg2861|quiver|pilon	7173	.	T	G	48.77	LowQual	AC=1;AF=0.500;AN=2;BaseQRankSum=2.180;ClippingRankSum=-1.062;DP=19;FS=10.620;MLEAC=1;MLEAF=0.500;MQ=57.31;MQRankSum=-2.739;QD=2.57;ReadPosRankSum=0.503;SOR=2.798	GT:AD:DP:GQ:PL	0/1:16,3:19:77:77,0,1011
NOT_SCAFFOLDED_NGS_utg2861|quiver|pilon	7456	.	C	A	345.77	PASS	AC=1;AF=0.500;AN=2;BaseQRankSum=2.325;ClippingRankSum=0.338;DP=80;FS=28.283;MLEAC=1;MLEAF=0.500;MQ=50.48;MQRankSum=-5.093;QD=4.32;ReadPosRankSum=1.119;SOR=4.902	GT:AD:DP:GQ:PL	0/1:60,15:75:99:374,0,1921
NOT_SCAFFOLDED_NGS_utg2861|quiver|pilon	7482	.	C	T	578.77	PASS	AC=1;AF=0.500;AN=2;BaseQRankSum=3.329;ClippingRankSum=0.333;DP=94;FS=18.283;MLEAC=1;MLEAF=0.500;MQ=52.55;MQRankSum=-6.498;QD=6.16;ReadPosRankSum=3.184;SOR=3.033	GT:AD:DP:GQ:PL	0/1:68,21:89:99:607,0,2176
NOT_SCAFFOLDED_NGS_utg2861|quiver|pilon	7545	.	G	A	1030.77	PASS	AC=1;AF=0.500;AN=2;BaseQRankSum=2.852;ClippingRankSum=-1.411;DP=111;FS=2.662;MLEAC=1;MLEAF=0.500;MQ=55.97;MQRankSum=-4.266;QD=9.29;ReadPosRankSum=0.730;SOR=0.668	GT:AD:DP:GQ:PL	0/1:70,36:106:99:1059,0,2040
NOT_SCAFFOLDED_NGS_utg2861|quiver|pilon	7575	.	C	T	1272.77	PASS	AC=1;AF=0.500;AN=2;BaseQRankSum=0.097;ClippingRankSum=-1.385;DP=113;FS=0.737;MLEAC=1;MLEAF=0.500;MQ=57.25;MQRankSum=-2.510;QD=11.26;ReadPosRankSum=1.823;SOR=0.593	GT:AD:DP:GQ:PL	0/1:64,44:108:99:1301,0,1952
NOT_SCAFFOLDED_NGS_utg2861|quiver|pilon	7689	.	A	G	395.77	PASS	AC=1;AF=0.500;AN=2;BaseQRankSum=1.650;ClippingRankSum=-1.381;DP=32;FS=9.975;MLEAC=1;MLEAF=0.500;MQ=52.17;MQRankSum=-4.643;QD=12.37;ReadPosRankSum=0.422;SOR=2.833	GT:AD:DP:GQ:PL	0/1:19,13:32:99:424,0,590
NOT_SCAFFOLDED_NGS_utg2861|quiver|pilon	9422	.	T	G	53.77	PASS	AC=1;AF=0.500;AN=2;BaseQRankSum=0.175;ClippingRankSum=-0.087;DP=24;FS=10.887;MLEAC=1;MLEAF=0.500;MQ=58.23;MQRankSum=-1.920;QD=2.24;ReadPosRankSum=0.175;SOR=2.798	GT:AD:DP:GQ:PL	0/1:21,3:24:82:82,0,937
NOT_SCAFFOLDED_NGS_utg2861|quiver|pilon	10399	.	G	A	89.77	PASS	AC=1;AF=0.500;AN=2;BaseQRankSum=-0.900;ClippingRankSum=1.500;DP=28;FS=1.946;MLEAC=1;MLEAF=0.500;MQ=51.56;MQRankSum=-0.420;QD=3.21;ReadPosRankSum=2.159;SOR=0.873	GT:AD:DP:GQ:PL	0/1:23,5:28:99:118,0,781
NOT_SCAFFOLDED_NGS_utg2861|quiver|pilon	11797	.	A	G	111.77	PASS	AC=1;AF=0.500;AN=2;BaseQRankSum=0.995;ClippingRankSum=-0.711;DP=24;FS=14.287;MLEAC=1;MLEAF=0.500;MQ=47.38;MQRankSum=-1.990;QD=4.66;ReadPosRankSum=-0.142;SOR=3.594	GT:AD:DP:GQ:PL	0/1:19,5:24:99:140,0,646
NOT_SCAFFOLDED_NGS_utg2861|quiver|pilon	11855	.	C	CT	122.73	PASS	AC=1;AF=0.500;AN=2;BaseQRankSum=-1.704;ClippingRankSum=-0.280;DP=32;FS=6.994;MLEAC=1;MLEAF=0.500;MQ=54.91;MQRankSum=-4.094;QD=3.84;ReadPosRankSum=-0.483;SOR=0.903	GT:AD:DP:GQ:PL	0/1:20,8:28:99:160,0,526
NOT_SCAFFOLDED_NGS_utg2861|quiver|pilon	12055	.	C	A	334.77	PASS	AC=1;AF=0.500;AN=2;BaseQRankSum=-1.128;ClippingRankSum=-0.974;DP=26;FS=0.000;MLEAC=1;MLEAF=0.500;MQ=56.78;MQRankSum=-0.821;QD=12.88;ReadPosRankSum=1.949;SOR=0.728	GT:AD:DP:GQ:PL	0/1:13,13:26:99:363,0,469
NOT_SCAFFOLDED_NGS_utg2861|quiver|pilon	12564	.	C	T	549.77	PASS	AC=1;AF=0.500;AN=2;BaseQRankSum=-0.179;ClippingRankSum=0.020;DP=31;FS=3.180;MLEAC=1;MLEAF=0.500;MQ=55.68;MQRankSum=-2.560;QD=17.73;ReadPosRankSum=0.377;SOR=1.371	GT:AD:DP:GQ:PL	0/1:14,17:31:99:578,0,451
NOT_SCAFFOLDED_NGS_utg2861|quiver|pilon	12613	.	G	A	159.77	PASS	AC=1;AF=0.500;AN=2;BaseQRankSum=2.686;ClippingRankSum=-0.039;DP=21;FS=7.501;MLEAC=1;MLEAF=0.500;MQ=54.71;MQRankSum=-3.542;QD=7.61;ReadPosRankSum=0.272;SOR=2.281	GT:AD:DP:GQ:PL	0/1:15,6:21:99:188,0,429
NOT_SCAFFOLDED_NGS_utg2861|quiver|pilon	12700	.	C	A	294.77	PASS	AC=1;AF=0.500;AN=2;BaseQRankSum=0.265;ClippingRankSum=1.060;DP=18;FS=13.030;MLEAC=1;MLEAF=0.500;MQ=59.51;MQRankSum=-0.353;QD=16.38;ReadPosRankSum=0.883;SOR=1.135	GT:AD:DP:GQ:PL	0/1:9,9:18:99:323,0,326
NOT_SCAFFOLDED_NGS_utg2861|quiver|pilon	12826	.	G	A	195.77	PASS	AC=1;AF=0.500;AN=2;BaseQRankSum=1.093;ClippingRankSum=0.555;DP=13;FS=16.782;MLEAC=1;MLEAF=0.500;MQ=56.07;MQRankSum=-2.281;QD=15.06;ReadPosRankSum=0.312;SOR=3.897	GT:AD:DP:GQ:PL	0/1:7,6:13:99:224,0,226
NOT_SCAFFOLDED_NGS_utg2861|quiver|pilon	12847	.	G	C	68.77	PASS	AC=1;AF=0.500;AN=2;BaseQRankSum=0.849;ClippingRankSum=-0.623;DP=17;FS=10.055;MLEAC=1;MLEAF=0.500;MQ=56.16;MQRankSum=-3.001;QD=4.05;ReadPosRankSum=0.057;SOR=1.419	GT:AD:DP:GQ:PL	0/1:13,4:17:97:97,0,423
NOT_SCAFFOLDED_NGS_utg2861|quiver|pilon	12896	.	A	G	166.77	PASS	AC=1;AF=0.500;AN=2;BaseQRankSum=2.332;ClippingRankSum=1.139;DP=16;FS=0.000;MLEAC=1;MLEAF=0.500;MQ=52.19;MQRankSum=-3.308;QD=10.42;ReadPosRankSum=1.898;SOR=0.693	GT:AD:DP:GQ:PL	0/1:10,6:16:99:195,0,290
NOT_SCAFFOLDED_NGS_utg2861|quiver|pilon	12922	.	A	G	89.77	PASS	AC=1;AF=0.500;AN=2;BaseQRankSum=2.177;ClippingRankSum=-1.327;DP=18;FS=0.000;MLEAC=1;MLEAF=0.500;MQ=55.73;MQRankSum=-3.027;QD=4.99;ReadPosRankSum=2.708;SOR=1.230	GT:AD:DP:GQ:PL	0/1:14,4:18:99:118,0,442
NOT_SCAFFOLDED_NGS_utg2861|quiver|pilon	12947	.	G	C	47.77	LowQual	AC=1;AF=0.500;AN=2;BaseQRankSum=-0.224;ClippingRankSum=-1.267;DP=17;FS=6.864;MLEAC=1;MLEAF=0.500;MQ=57.75;MQRankSum=-2.311;QD=2.81;ReadPosRankSum=-0.820;SOR=2.250	GT:AD:DP:GQ:PL	0/1:15,2:17:76:76,0,659
NOT_SCAFFOLDED_NGS_utg2861|quiver|pilon	12955	.	T	C	50.77	PASS	AC=1;AF=0.500;AN=2;BaseQRankSum=0.948;ClippingRankSum=0.711;DP=18;FS=6.864;MLEAC=1;MLEAF=0.500;MQ=57.87;MQRankSum=-2.369;QD=2.82;ReadPosRankSum=0.355;SOR=2.803	GT:AD:DP:GQ:PL	0/1:15,3:18:79:79,0,621
NOT_SCAFFOLDED_NGS_utg2861|quiver|pilon	13007	.	G	A	319.77	PASS	AC=1;AF=0.500;AN=2;BaseQRankSum=-0.020;ClippingRankSum=-0.725;DP=34;FS=5.902;MLEAC=1;MLEAF=0.500;MQ=54.02;MQRankSum=-2.448;QD=9.40;ReadPosRankSum=2.762;SOR=0.823	GT:AD:DP:GQ:PL	0/1:23,10:33:99:348,0,1086
NOT_SCAFFOLDED_NGS_utg2861|quiver|pilon	13012	.	G	C	313.77	PASS	AC=1;AF=0.500;AN=2;BaseQRankSum=-0.265;ClippingRankSum=-1.113;DP=37;FS=5.447;MLEAC=1;MLEAF=0.500;MQ=52.89;MQRankSum=-1.960;QD=8.48;ReadPosRankSum=2.878;SOR=0.867	GT:AD:DP:GQ:PL	0/1:26,10:36:99:342,0,1138
NOT_SCAFFOLDED_NGS_utg2861|quiver|pilon	13051	.	C	T	218.77	PASS	AC=1;AF=0.500;AN=2;BaseQRankSum=0.503;ClippingRankSum=-1.090;DP=33;FS=23.058;MLEAC=1;MLEAF=0.500;MQ=46.72;MQRankSum=-0.293;QD=6.63;ReadPosRankSum=-2.599;SOR=3.019	GT:AD:DP:GQ:PL	0/1:23,9:32:99:247,0,865
NOT_SCAFFOLDED_NGS_utg2861|quiver|pilon	13207	.	A	G	47.77	LowQual	AC=1;AF=0.500;AN=2;BaseQRankSum=-0.147;ClippingRankSum=-0.206;DP=31;FS=8.572;MLEAC=1;MLEAF=0.500;MQ=58.78;MQRankSum=-3.094;QD=1.54;ReadPosRankSum=0.501;SOR=2.862	GT:AD:DP:GQ:PL	0/1:27,4:31:76:76,0,925
NOT_SCAFFOLDED_NGS_utg2861|quiver|pilon	13315	.	C	G	462.77	PASS	AC=1;AF=0.500;AN=2;BaseQRankSum=1.045;ClippingRankSum=-0.445;DP=49;FS=4.678;MLEAC=1;MLEAF=0.500;MQ=58.03;MQRankSum=-2.691;QD=9.44;ReadPosRankSum=1.557;SOR=1.626	GT:AD:DP:GQ:PL	0/1:33,15:48:99:491,0,1055
NOT_SCAFFOLDED_NGS_utg2861|quiver|pilon	13385	.	C	T	352.77	PASS	AC=1;AF=0.500;AN=2;BaseQRankSum=1.313;ClippingRankSum=-0.980;DP=37;FS=8.498;MLEAC=1;MLEAF=0.500;MQ=48.43;MQRankSum=-3.639;QD=9.53;ReadPosRankSum=2.077;SOR=2.494	GT:AD:DP:GQ:PL	0/1:26,11:37:99:381,0,1268
NOT_SCAFFOLDED_NGS_utg2861|quiver|pilon	13388	.	G	C	352.77	PASS	AC=1;AF=0.500;AN=2;BaseQRankSum=1.442;ClippingRankSum=0.756;DP=36;FS=8.481;MLEAC=1;MLEAF=0.500;MQ=47.48;MQRankSum=-4.430;QD=9.80;ReadPosRankSum=1.545;SOR=2.359	GT:AD:DP:GQ:PL	0/1:25,11:36:99:381,0,1268
NOT_SCAFFOLDED_NGS_utg2861|quiver|pilon	13528	.	C	T	74.77	PASS	AC=1;AF=0.500;AN=2;BaseQRankSum=2.284;ClippingRankSum=0.493;DP=21;FS=8.822;MLEAC=1;MLEAF=0.500;MQ=40.48;MQRankSum=-0.761;QD=3.56;ReadPosRankSum=-0.940;SOR=3.056	GT:AD:DP:GQ:PL	0/1:17,4:21:99:103,0,653
NOT_SCAFFOLDED_NGS_utg2861|quiver|pilon	13730	.	A	C	81.77	PASS	AC=1;AF=0.500;AN=2;BaseQRankSum=1.257;ClippingRankSum=0.608;DP=26;FS=5.643;MLEAC=1;MLEAF=0.500;MQ=58.05;MQRankSum=-1.906;QD=3.14;ReadPosRankSum=1.825;SOR=2.348	GT:AD:DP:GQ:PL	0/1:19,4:23:99:110,0,1115
NOT_SCAFFOLDED_NGS_utg2861|quiver|pilon	13745	.	C	A	65.77	PASS	AC=1;AF=0.500;AN=2;BaseQRankSum=1.631;ClippingRankSum=0.376;DP=31;FS=5.528;MLEAC=1;MLEAF=0.500;MQ=58.36;MQRankSum=-2.801;QD=2.12;ReadPosRankSum=0.878;SOR=2.215	GT:AD:DP:GQ:PL	0/1:22,3:25:94:94,0,1371
NOT_SCAFFOLDED_NGS_utg2861|quiver|pilon	13796	.	T	C	311.77	PASS	AC=1;AF=0.500;AN=2;BaseQRankSum=1.420;ClippingRankSum=-0.387;DP=37;FS=3.471;MLEAC=1;MLEAF=0.500;MQ=58.39;MQRankSum=-0.086;QD=8.43;ReadPosRankSum=-0.516;SOR=1.139	GT:AD:DP:GQ:PL	0/1:19,11:30:99:340,0,616
NOT_SCAFFOLDED_NGS_utg2861|quiver|pilon	13989	.	A	AC	112.73	PASS	AC=1;AF=0.500;AN=2;BaseQRankSum=-0.095;ClippingRankSum=-1.231;DP=43;FS=0.000;MLEAC=1;MLEAF=0.500;MQ=56.59;MQRankSum=-2.557;QD=2.62;ReadPosRankSum=0.625;SOR=0.754	GT:AD:DP:GQ:PL	0/1:34,6:40:99:150,0,1940
NOT_SCAFFOLDED_NGS_utg2861|quiver|pilon	13993	.	CT	C	106.73	PASS	AC=1;AF=0.500;AN=2;BaseQRankSum=0.625;ClippingRankSum=0.322;DP=40;FS=0.000;MLEAC=1;MLEAF=0.500;MQ=56.20;MQRankSum=-2.936;QD=2.67;ReadPosRankSum=0.663;SOR=0.883	GT:AD:DP:GQ:PL	0/1:34,6:40:99:144,0,2004
NOT_SCAFFOLDED_NGS_utg2861|quiver|pilon	14030	.	G	T	87.77	PASS	AC=1;AF=0.500;AN=2;BaseQRankSum=1.799;ClippingRankSum=1.118;DP=34;FS=4.218;MLEAC=1;MLEAF=0.500;MQ=51.71;MQRankSum=-3.015;QD=2.58;ReadPosRankSum=1.070;SOR=1.656	GT:AD:DP:GQ:PL	0/1:29,5:34:99:116,0,969
NOT_SCAFFOLDED_NGS_utg2861|quiver|pilon	14126	.	A	G	309.77	PASS	AC=1;AF=0.500;AN=2;BaseQRankSum=3.222;ClippingRankSum=0.868;DP=41;FS=14.750;MLEAC=1;MLEAF=0.500;MQ=54.39;MQRankSum=-4.870;QD=7.56;ReadPosRankSum=0.280;SOR=3.201	GT:AD:DP:GQ:PL	0/1:30,11:41:99:338,0,940
NOT_SCAFFOLDED_NGS_utg2861|quiver|pilon	14292	.	G	C	576.77	SnpCluster	AC=1;AF=0.500;AN=2;BaseQRankSum=-0.663;ClippingRankSum=0.780;DP=52;FS=17.276;MLEAC=1;MLEAF=0.500;MQ=50.54;MQRankSum=-2.751;QD=11.09;ReadPosRankSum=2.302;SOR=2.117	GT:AD:DP:GQ:PL	0/1:35,17:52:99:605,0,3313
NOT_SCAFFOLDED_NGS_utg2861|quiver|pilon	14297	.	A	G	573.77	SnpCluster	AC=1;AF=0.500;AN=2;BaseQRankSum=1.541;ClippingRankSum=-1.151;DP=52;FS=14.307;MLEAC=1;MLEAF=0.500;MQ=49.77;MQRankSum=-2.477;QD=11.03;ReadPosRankSum=1.775;SOR=2.131	GT:AD:DP:GQ:PL	0/1:35,17:52:99:602,0,3369
NOT_SCAFFOLDED_NGS_utg2861|quiver|pilon	14299	.	A	G	576.77	SnpCluster	AC=1;AF=0.500;AN=2;BaseQRankSum=0.869;ClippingRankSum=-0.310;DP=51;FS=14.120;MLEAC=1;MLEAF=0.500;MQ=49.16;MQRankSum=-2.068;QD=11.31;ReadPosRankSum=2.028;SOR=2.138	GT:AD:DP:GQ:PL	0/1:34,17:51:99:605,0,3347
NOT_SCAFFOLDED_NGS_utg2861|quiver|pilon	14397	.	A	T	156.77	PASS	AC=1;AF=0.500;AN=2;BaseQRankSum=0.043;ClippingRankSum=-0.937;DP=34;FS=1.695;MLEAC=1;MLEAF=0.500;MQ=52.78;MQRankSum=-3.705;QD=4.61;ReadPosRankSum=-0.469;SOR=0.360	GT:AD:DP:GQ:PL	0/1:27,7:34:99:185,0,901
NOT_SCAFFOLDED_NGS_utg2861|quiver|pilon	14462	.	C	G	253.77	PASS	AC=1;AF=0.500;AN=2;BaseQRankSum=-0.860;ClippingRankSum=0.406;DP=37;FS=1.405;MLEAC=1;MLEAF=0.500;MQ=56.40;MQRankSum=-2.028;QD=6.86;ReadPosRankSum=-1.379;SOR=1.123	GT:AD:DP:GQ:PL	0/1:25,12:37:99:282,0,926
NOT_SCAFFOLDED_NGS_utg2861|quiver|pilon	14498	.	A	G	125.77	PASS	AC=1;AF=0.500;AN=2;BaseQRankSum=-0.273;ClippingRankSum=-1.533;DP=33;FS=6.237;MLEAC=1;MLEAF=0.500;MQ=57.92;MQRankSum=-2.079;QD=3.81;ReadPosRankSum=2.331;SOR=0.954	GT:AD:DP:GQ:PL	0/1:25,8:33:99:154,0,836
NOT_SCAFFOLDED_NGS_utg2861|quiver|pilon	14514	.	T	C	60.77	PASS	AC=1;AF=0.500;AN=2;BaseQRankSum=0.645;ClippingRankSum=-0.577;DP=25;FS=7.952;MLEAC=1;MLEAF=0.500;MQ=57.98;MQRankSum=-2.004;QD=2.43;ReadPosRankSum=0.374;SOR=1.906	GT:AD:DP:GQ:PL	0/1:20,5:25:89:89,0,693
NOT_SCAFFOLDED_NGS_utg2861|quiver|pilon	14587	.	C	G	55.77	PASS	AC=1;AF=0.500;AN=2;BaseQRankSum=1.373;ClippingRankSum=-0.946;DP=30;FS=2.126;MLEAC=1;MLEAF=0.500;MQ=53.73;MQRankSum=-2.959;QD=1.86;ReadPosRankSum=-1.312;SOR=1.387	GT:AD:DP:GQ:PL	0/1:26,4:30:84:84,0,892
NOT_SCAFFOLDED_NGS_utg2861|quiver|pilon	14614	.	G	A	158.77	PASS	AC=1;AF=0.500;AN=2;BaseQRankSum=0.995;ClippingRankSum=0.751;DP=34;FS=6.332;MLEAC=1;MLEAF=0.500;MQ=52.74;MQRankSum=-2.456;QD=4.67;ReadPosRankSum=2.416;SOR=1.824	GT:AD:DP:GQ:PL	0/1:26,8:34:99:187,0,782
NOT_SCAFFOLDED_NGS_utg2861|quiver|pilon	14746	.	T	G	166.77	PASS	AC=1;AF=0.500;AN=2;BaseQRankSum=2.324;ClippingRankSum=-0.570;DP=19;FS=5.927;MLEAC=1;MLEAF=0.500;MQ=48.59;MQRankSum=-0.132;QD=8.78;ReadPosRankSum=0.482;SOR=2.584	GT:AD:DP:GQ:PL	0/1:13,6:19:99:195,0,410
NOT_SCAFFOLDED_NGS_utg2861|quiver|pilon	15049	.	G	T	54.77	PASS	AC=1;AF=0.500;AN=2;BaseQRankSum=0.468;ClippingRankSum=0.298;DP=22;FS=5.798;MLEAC=1;MLEAF=0.500;MQ=46.68;MQRankSum=-2.596;QD=2.49;ReadPosRankSum=1.234;SOR=2.494	GT:AD:DP:GQ:PL	0/1:18,4:22:83:83,0,616
NOT_SCAFFOLDED_NGS_utg2861|quiver|pilon	15617	.	ATC	A	38.73	LowQD;LowQual	AC=1;AF=0.500;AN=2;BaseQRankSum=-0.156;ClippingRankSum=-1.030;DP=29;FS=0.000;MLEAC=1;MLEAF=0.500;MQ=59.90;MQRankSum=-0.843;QD=1.34;ReadPosRankSum=1.561;SOR=0.495	GT:AD:DP:GQ:PL	0/1:22,5:27:76:76,0,675
NOT_SCAFFOLDED_NGS_utg2861|quiver|pilon	16129	.	G	T	439.77	PASS	AC=1;AF=0.500;AN=2;BaseQRankSum=-2.696;ClippingRankSum=-0.402;DP=39;FS=0.000;MLEAC=1;MLEAF=0.500;MQ=49.68;MQRankSum=-1.117;QD=11.28;ReadPosRankSum=-0.253;SOR=0.836	GT:AD:DP:GQ:PL	0/1:26,13:39:99:468,0,1883
NOT_SCAFFOLDED_NGS_utg2861|quiver|pilon	16138	.	A	C	473.77	PASS	AC=1;AF=0.500;AN=2;BaseQRankSum=-1.498;ClippingRankSum=1.031;DP=41;FS=0.000;MLEAC=1;MLEAF=0.500;MQ=49.61;MQRankSum=-1.306;QD=11.56;ReadPosRankSum=-0.124;SOR=0.627	GT:AD:DP:GQ:PL	0/1:27,14:41:99:502,0,1902
NOT_SCAFFOLDED_NGS_utg2861|quiver|pilon	16319	.	A	T	69.77	PASS	AC=1;AF=0.500;AN=2;BaseQRankSum=1.740;ClippingRankSum=1.320;DP=28;FS=13.900;MLEAC=1;MLEAF=0.500;MQ=47.79;MQRankSum=-3.119;QD=2.49;ReadPosRankSum=2.339;SOR=3.596	GT:AD:DP:GQ:PL	0/1:23,5:28:98:98,0,848
NOT_SCAFFOLDED_NGS_utg2861|quiver|pilon	16322	.	T	C	96.77	PASS	AC=1;AF=0.500;AN=2;BaseQRankSum=2.339;ClippingRankSum=0.420;DP=28;FS=13.900;MLEAC=1;MLEAF=0.500;MQ=47.79;MQRankSum=-2.459;QD=3.46;ReadPosRankSum=0.480;SOR=3.596	GT:AD:DP:GQ:PL	0/1:23,5:28:99:125,0,871
NOT_SCAFFOLDED_NGS_utg2861|quiver|pilon	16333	.	T	A	65.77	PASS	AC=1;AF=0.500;AN=2;BaseQRankSum=1.184;ClippingRankSum=-2.569;DP=29;FS=13.752;MLEAC=1;MLEAF=0.500;MQ=47.04;MQRankSum=-2.858;QD=2.27;ReadPosRankSum=0.548;SOR=3.598	GT:AD:DP:GQ:PL	0/1:24,5:29:94:94,0,829
NOT_SCAFFOLDED_NGS_utg2861|quiver|pilon	16362	.	G	T	66.77	PASS	AC=1;AF=0.500;AN=2;BaseQRankSum=0.959;ClippingRankSum=-0.817;DP=26;FS=2.120;MLEAC=1;MLEAF=0.500;MQ=46.23;MQRankSum=-2.310;QD=2.57;ReadPosRankSum=-0.391;SOR=1.352	GT:AD:DP:GQ:PL	0/1:22,4:26:95:95,0,1047
NOT_SCAFFOLDED_NGS_utg2861|quiver|pilon	16371	.	T	C	34.77	LowQD;LowQual	AC=1;AF=0.500;AN=2;BaseQRankSum=1.047;ClippingRankSum=0.349;DP=24;FS=0.000;MLEAC=1;MLEAF=0.500;MQ=46.19;MQRankSum=-2.357;QD=1.45;ReadPosRankSum=-0.087;SOR=0.657	GT:AD:DP:GQ:PL	0/1:21,3:24:63:63,0,1009
NOT_SCAFFOLDED_NGS_utg2861|quiver|pilon	16393	.	T	C	32.77	LowQual	AC=1;AF=0.500;AN=2;BaseQRankSum=-1.286;ClippingRankSum=-0.503;DP=19;FS=10.620;MLEAC=1;MLEAF=0.500;MQ=43.11;MQRankSum=-0.950;QD=1.72;ReadPosRankSum=-1.174;SOR=2.798	GT:AD:DP:GQ:PL	0/1:16,3:19:61:61,0,632
NOT_SCAFFOLDED_NGS_utg2861|quiver|pilon	16488	.	G	A	299.77	PASS	AC=1;AF=0.500;AN=2;BaseQRankSum=-0.242;ClippingRankSum=-0.022;DP=30;FS=9.232;MLEAC=1;MLEAF=0.500;MQ=42.84;MQRankSum=-0.110;QD=9.99;ReadPosRankSum=2.222;SOR=2.272	GT:AD:DP:GQ:PL	0/1:20,10:30:99:328,0,679
NOT_SCAFFOLDED_NGS_utg2861|quiver|pilon	17880	.	GA	G	962.73	PASS	AC=2;AF=1.00;AN=2;DP=33;FS=0.000;MLEAC=2;MLEAF=1.00;MQ=58.77;QD=29.17;SOR=1.071	GT:AD:DP:GQ:PL	1/1:0,29:29:87:1000,87,0
NOT_SCAFFOLDED_NGS_utg2861|quiver|pilon	17983	.	GC	G	927.73	PASS	AC=2;AF=1.00;AN=2;DP=32;FS=0.000;MLEAC=2;MLEAF=1.00;MQ=46.76;QD=28.99;SOR=1.382	GT:AD:DP:GQ:PL	1/1:0,28:28:84:965,84,0
NOT_SCAFFOLDED_NGS_utg27448|quiver|pilon	14547	.	T	TA	34.71	LowQual	AC=2;AF=1.00;AN=2;DP=5;FS=0.000;MLEAC=2;MLEAF=1.00;MQ=31.83;QD=6.94;SOR=0.693	GT:AD:DP:GQ:PL	1/1:0,2:2:6:71,6,0
NOT_SCAFFOLDED_NGS_utg27448|quiver|pilon	14559	.	T	TA	44.70	LowQual	AC=2;AF=1.00;AN=2;DP=5;FS=0.000;MLEAC=2;MLEAF=1.00;MQ=31.83;QD=8.94;SOR=0.693	GT:AD:DP:GQ:PL	1/1:0,2:2:6:81,6,0
NOT_SCAFFOLDED_NGS_utg5147|quiver|pilon	7449	.	C	CAGAA	186.87	PASS	AC=2;AF=1.00;AN=2;DP=9;FS=0.000;MLEAC=2;MLEAF=1.00;MQ=54.21;QD=20.76;SOR=1.022	GT:AD:DP:GQ:PL	1/1:0,5:5:15:224,15,0
NOT_SCAFFOLDED_NGS_utg5147|quiver|pilon	33368	.	A	AC	79	LowCoverage	AC=2;AF=1.00;AN=2;DP=4;FS=0.000;MLEAC=2;MLEAF=1.00;MQ=60.00;QD=19.75;SOR=1.609	GT:AD:DP:GQ:PL	1/1:0,4:4:12:116,12,0
NOT_SCAFFOLDED_NGS_utg5147|quiver|pilon	42798	.	C	A	45.74	LowCoverage;LowQual	AC=2;AF=1.00;AN=2;DP=2;FS=0.000;MLEAC=2;MLEAF=1.00;MQ=32.98;QD=22.87;SOR=2.303	GT:AD:DP:GQ:PL	1/1:0,2:2:6:73,6,0
NOT_SCAFFOLDED_NGS_utg5147|quiver|pilon	43418	.	T	TA	58.25	LowCoverage	AC=2;AF=1.00;AN=2;DP=3;FS=0.000;MLEAC=2;MLEAF=1.00;MQ=47.61;QD=19.42;SOR=2.833	GT:AD:DP:GQ:PL	1/1:0,3:3:9:95,9,0
NOT_SCAFFOLDED_NGS_utg5147|quiver|pilon	43449	.	T	TA	35.25	LowCoverage;LowQual	AC=2;AF=1.00;AN=2;DP=4;FS=0.000;MLEAC=2;MLEAF=1.00;MQ=50.99;QD=8.81;SOR=2.833	GT:AD:DP:GQ:PL	1/1:0,3:3:9:72,9,0
NOT_SCAFFOLDED_NGS_utg5147|quiver|pilon	67955	.	AGT	A	90.73	PASS	AC=1;AF=0.500;AN=2;BaseQRankSum=0.428;ClippingRankSum=-0.428;DP=33;FS=4.419;MLEAC=1;MLEAF=0.500;MQ=60.00;MQRankSum=-0.195;QD=2.75;ReadPosRankSum=-0.206;SOR=1.184	GT:AD:DP:GQ:PL	0/1:15,6:21:99:128,0,437
NOT_SCAFFOLDED_NGS_utg5147|quiver|pilon	137627	.	G	A	100.77	PASS	AC=1;AF=0.500;AN=2;BaseQRankSum=1.415;ClippingRankSum=-0.170;DP=17;FS=6.245;MLEAC=1;MLEAF=0.500;MQ=39.28;MQRankSum=-0.510;QD=5.93;ReadPosRankSum=0.736;SOR=3.003	GT:AD:DP:GQ:PL	0/1:13,4:17:99:129,0,764
NOT_SCAFFOLDED_NGS_utg5147|quiver|pilon	137631	.	C	A	103.77	PASS	AC=1;AF=0.500;AN=2;BaseQRankSum=1.880;ClippingRankSum=-0.303;DP=16;FS=6.117;MLEAC=1;MLEAF=0.500;MQ=40.18;MQRankSum=-0.910;QD=6.49;ReadPosRankSum=0.546;SOR=2.712	GT:AD:DP:GQ:PL	0/1:12,4:16:99:132,0,743
NOT_SCAFFOLDED_NGS_utg7766|quiver|pilon	13031	.	A	T	130.77	PASS	AC=1;AF=0.500;AN=2;BaseQRankSum=0.350;ClippingRankSum=0.117;DP=22;FS=12.155;MLEAC=1;MLEAF=0.500;MQ=54.36;MQRankSum=-3.542;QD=5.94;ReadPosRankSum=-3.075;SOR=3.682	GT:AD:DP:GQ:PL	0/1:15,6:21:99:159,0,537
NOT_SCAFFOLDED_NGS_utg7766|quiver|pilon	14706	.	GGA	G	32.73	LowQual	AC=1;AF=0.500;AN=2;BaseQRankSum=-0.988;ClippingRankSum=0.406;DP=17;FS=0.000;MLEAC=1;MLEAF=0.500;MQ=60.00;MQRankSum=-0.406;QD=1.93;ReadPosRankSum=-0.988;SOR=2.093	GT:AD:DP:GQ:PL	0/1:3,3:6:64:70,0,64
NOT_SCAFFOLDED_NGS_utg7766|quiver|pilon	68034	.	T	TC	137.80	PASS	AC=2;AF=1.00;AN=2;DP=6;FS=0.000;MLEAC=2;MLEAF=1.00;MQ=60.00;QD=22.97;SOR=2.303	GT:AD:DP:GQ:PL	1/1:0,6:6:18:175,18,0
NOT_SCAFFOLDED_NGS_utg24427|quiver|pilon	26	.	TA	T	170.73	PASS	AC=1;AF=0.500;AN=2;BaseQRankSum=-0.533;ClippingRankSum=0.533;DP=19;FS=0.000;MLEAC=1;MLEAF=0.500;MQ=55.47;MQRankSum=2.163;QD=8.99;ReadPosRankSum=-0.529;SOR=1.179	GT:AD:DP:GQ:PL	0/1:8,5:13:99:208,0,318
NOT_SCAFFOLDED_NGS_utg24427|quiver|pilon	42	.	T	C	228.77	PASS	AC=1;AF=0.500;AN=2;BaseQRankSum=0.044;ClippingRankSum=-0.933;DP=25;FS=0.000;MLEAC=1;MLEAF=0.500;MQ=55.51;MQRankSum=1.288;QD=9.15;ReadPosRankSum=-0.578;SOR=1.022	GT:AD:DP:GQ:PL	0/1:10,8:18:99:257,0,437
NOT_SCAFFOLDED_NGS_utg24427|quiver|pilon	62	.	T	G	346.77	PASS	AC=1;AF=0.500;AN=2;BaseQRankSum=-1.264;ClippingRankSum=0.437;DP=39;FS=1.882;MLEAC=1;MLEAF=0.500;MQ=57.08;MQRankSum=-1.815;QD=8.89;ReadPosRankSum=-0.574;SOR=0.229	GT:AD:DP:GQ:PL	0/1:14,14:28:99:375,0,500
NOT_SCAFFOLDED_NGS_utg24427|quiver|pilon	93	.	C	CA	392.73	PASS	AC=1;AF=0.500;AN=2;BaseQRankSum=0.731;ClippingRankSum=0.613;DP=43;FS=1.643;MLEAC=1;MLEAF=0.500;MQ=58.06;MQRankSum=-0.494;QD=9.13;ReadPosRankSum=-0.217;SOR=0.385	GT:AD:DP:GQ:PL	0/1:16,15:31:99:430,0,623
NOT_SCAFFOLDED_NGS_utg24427|quiver|pilon	95	.	A	AG	610.73	PASS	AC=1;AF=0.500;AN=2;BaseQRankSum=-0.018;ClippingRankSum=0.594;DP=45;FS=1.624;MLEAC=1;MLEAF=0.500;MQ=58.15;MQRankSum=0.378;QD=13.57;ReadPosRankSum=0.774;SOR=1.284	GT:AD:DP:GQ:PL	0/1:17,16:33:99:648,0,639
NOT_SCAFFOLDED_NGS_utg24427|quiver|pilon	119	.	G	A	818.77	PASS	AC=1;AF=0.500;AN=2;BaseQRankSum=0.141;ClippingRankSum=1.339;DP=50;FS=1.238;MLEAC=1;MLEAF=0.500;MQ=59.19;MQRankSum=1.551;QD=16.38;ReadPosRankSum=0.752;SOR=0.976	GT:AD:DP:GQ:PL	0/1:23,21:44:99:847,0,847
NOT_SCAFFOLDED_NGS_utg24427|quiver|pilon	239	.	A	G	448.77	PASS	AC=1;AF=0.500;AN=2;BaseQRankSum=-0.066;ClippingRankSum=1.548;DP=36;FS=3.299;MLEAC=1;MLEAF=0.500;MQ=60.00;MQRankSum=1.647;QD=12.47;ReadPosRankSum=0.428;SOR=1.473	GT:AD:DP:GQ:PL	0/1:23,13:36:99:477,0,920
NOT_SCAFFOLDED_NGS_utg24427|quiver|pilon	244	.	A	T	445.77	SnpCluster	AC=1;AF=0.500;AN=2;BaseQRankSum=0.334;ClippingRankSum=-0.398;DP=37;FS=1.484;MLEAC=1;MLEAF=0.500;MQ=60.00;MQRankSum=-1.098;QD=12.05;ReadPosRankSum=0.557;SOR=1.138	GT:AD:DP:GQ:PL	0/1:24,13:37:99:474,0,946
NOT_SCAFFOLDED_NGS_utg24427|quiver|pilon	253	.	C	CA	745.73	SnpCluster	AC=1;AF=0.500;AN=2;BaseQRankSum=-0.439;ClippingRankSum=-1.226;DP=38;FS=3.114;MLEAC=1;MLEAF=0.500;MQ=60.00;MQRankSum=1.347;QD=19.62;ReadPosRankSum=-0.378;SOR=0.334	GT:AD:DP:GQ:PL	0/1:14,24:38:99:783,0,516
NOT_SCAFFOLDED_NGS_utg24427|quiver|pilon	254	.	ACAGCAAC	A	475.73	SnpCluster	AC=1;AF=0.500;AN=2;BaseQRankSum=1.361;ClippingRankSum=1.683;DP=39;FS=1.470;MLEAC=1;MLEAF=0.500;MQ=60.00;MQRankSum=-1.098;QD=12.20;ReadPosRankSum=0.409;SOR=1.179	GT:AD:DP:GQ:PL	0/1:25,14:39:99:513,0,1007
NOT_SCAFFOLDED_NGS_utg24427|quiver|pilon	278	.	AT	A	455.73	PASS	AC=1;AF=0.500;AN=2;BaseQRankSum=0.872;ClippingRankSum=-0.695;DP=38;FS=0.000;MLEAC=1;MLEAF=0.500;MQ=59.55;MQRankSum=0.783;QD=11.99;ReadPosRankSum=0.547;SOR=0.892	GT:AD:DP:GQ:PL	0/1:22,16:38:99:493,0,683
NOT_SCAFFOLDED_NGS_utg24427|quiver|pilon	279	.	TG	T	480.73	PASS	AC=1;AF=0.500;AN=2;BaseQRankSum=-0.447;ClippingRankSum=0.712;DP=38;FS=0.000;MLEAC=1;MLEAF=0.500;MQ=59.55;MQRankSum=1.142;QD=12.65;ReadPosRankSum=0.414;SOR=0.693	GT:AD:DP:GQ:PL	0/1:16,19:35:99:518,0,539
NOT_SCAFFOLDED_NGS_utg24427|quiver|pilon	467	.	T	G	31.77	LowQual	AC=1;AF=0.500;AN=2;BaseQRankSum=-1.179;ClippingRankSum=-0.762;DP=9;FS=3.010;MLEAC=1;MLEAF=0.500;MQ=38.93;MQRankSum=-0.762;QD=3.53;ReadPosRankSum=-1.179;SOR=1.911	GT:AD:DP:GQ:PL	0/1:7,2:9:60:60,0,269
NOT_SCAFFOLDED_NGS_utg24427|quiver|pilon	515	.	A	C	142.77	PASS	AC=1;AF=0.500;AN=2;BaseQRankSum=1.246;ClippingRankSum=0.227;DP=16;FS=2.663;MLEAC=1;MLEAF=0.500;MQ=38.41;MQRankSum=-0.566;QD=8.92;ReadPosRankSum=-1.020;SOR=1.445	GT:AD:DP:GQ:PL	0/1:11,5:16:99:171,0,418
NOT_SCAFFOLDED_NGS_utg24427|quiver|pilon	531	.	T	C	74.77	PASS	AC=1;AF=0.500;AN=2;BaseQRankSum=0.608;ClippingRankSum=-0.689;DP=23;FS=0.000;MLEAC=1;MLEAF=0.500;MQ=38.90;MQRankSum=-0.608;QD=3.25;ReadPosRankSum=0.284;SOR=0.527	GT:AD:DP:GQ:PL	0/1:19,4:23:99:103,0,739
NOT_SCAFFOLDED_NGS_utg24427|quiver|pilon	536	.	C	T	70.77	PASS	AC=1;AF=0.500;AN=2;BaseQRankSum=0.365;ClippingRankSum=-0.689;DP=23;FS=0.000;MLEAC=1;MLEAF=0.500;MQ=38.90;MQRankSum=-1.501;QD=3.08;ReadPosRankSum=0.608;SOR=0.527	GT:AD:DP:GQ:PL	0/1:19,4:23:99:99,0,742
NOT_SCAFFOLDED_NGS_utg24427|quiver|pilon	569	.	T	G	106.77	PASS	AC=1;AF=0.500;AN=2;BaseQRankSum=0.276;ClippingRankSum=-0.573;DP=36;FS=2.488;MLEAC=1;MLEAF=0.500;MQ=38.84;MQRankSum=-0.615;QD=2.97;ReadPosRankSum=0.064;SOR=1.284	GT:AD:DP:GQ:PL	0/1:30,6:36:99:135,0,1077
NOT_SCAFFOLDED_NGS_utg24427|quiver|pilon	589	.	C	A	132.77	PASS	AC=1;AF=0.500;AN=2;BaseQRankSum=0.707;ClippingRankSum=1.135;DP=43;FS=2.389;MLEAC=1;MLEAF=0.500;MQ=38.81;MQRankSum=0.049;QD=3.09;ReadPosRankSum=-0.609;SOR=1.714	GT:AD:DP:GQ:PL	0/1:36,7:43:99:161,0,1220
NOT_SCAFFOLDED_NGS_utg24427|quiver|pilon	637	.	C	G	285.77	PASS	AC=1;AF=0.500;AN=2;BaseQRankSum=-0.439;ClippingRankSum=1.556;DP=65;FS=0.000;MLEAC=1;MLEAF=0.500;MQ=46.18;MQRankSum=-1.715;QD=4.40;ReadPosRankSum=1.971;SOR=0.679	GT:AD:DP:GQ:PL	0/1:51,14:65:99:314,0,1594
NOT_SCAFFOLDED_NGS_utg24427|quiver|pilon	707	.	C	T	197.77	PASS	AC=1;AF=0.500;AN=2;BaseQRankSum=-0.735;ClippingRankSum=-0.955;DP=76;FS=4.637;MLEAC=1;MLEAF=0.500;MQ=52.39;MQRankSum=-2.562;QD=2.60;ReadPosRankSum=1.564;SOR=1.442	GT:AD:DP:GQ:PL	0/1:53,12:65:99:226,0,1753
NOT_SCAFFOLDED_NGS_utg24427|quiver|pilon	757	.	A	C	348.77	PASS	AC=1;AF=0.500;AN=2;BaseQRankSum=3.406;ClippingRankSum=0.285;DP=36;FS=12.284;MLEAC=1;MLEAF=0.500;MQ=52.53;MQRankSum=-4.849;QD=9.69;ReadPosRankSum=-1.359;SOR=3.014	GT:AD:DP:GQ:PL	0/1:24,12:36:99:377,0,789
NOT_SCAFFOLDED_NGS_utg24427|quiver|pilon	839	.	C	A	133.77	PASS	AC=1;AF=0.500;AN=2;BaseQRankSum=-0.784;ClippingRankSum=-0.041;DP=21;FS=1.971;MLEAC=1;MLEAF=0.500;MQ=51.07;MQRankSum=-3.179;QD=6.37;ReadPosRankSum=0.124;SOR=0.883	GT:AD:DP:GQ:PL	0/1:16,5:21:99:162,0,626
NOT_SCAFFOLDED_NGS_utg24427|quiver|pilon	864	.	T	A	52.77	PASS	AC=1;AF=0.500;AN=2;BaseQRankSum=0.237;ClippingRankSum=-0.355;DP=18;FS=0.000;MLEAC=1;MLEAF=0.500;MQ=52.68;MQRankSum=-2.725;QD=2.93;ReadPosRankSum=-0.474;SOR=1.022	GT:AD:DP:GQ:PL	0/1:15,3:18:81:81,0,614
NOT_SCAFFOLDED_NGS_utg24427|quiver|pilon	1285	.	A	C	443.77	PASS	AC=1;AF=0.500;AN=2;BaseQRankSum=0.667;ClippingRankSum=1.223;DP=48;FS=0.000;MLEAC=1;MLEAF=0.500;MQ=43.99;MQRankSum=-0.956;QD=9.25;ReadPosRankSum=0.623;SOR=0.765	GT:AD:DP:GQ:PL	0/1:33,15:48:99:472,0,1275
NOT_SCAFFOLDED_NGS_utg24427|quiver|pilon	1294	.	T	C	789.77	PASS	AC=1;AF=0.500;AN=2;BaseQRankSum=1.099;ClippingRankSum=0.201;DP=52;FS=9.721;MLEAC=1;MLEAF=0.500;MQ=45.76;MQRankSum=1.960;QD=15.19;ReadPosRankSum=2.418;SOR=1.220	GT:AD:DP:GQ:PL	0/1:27,25:52:99:818,0,892
NOT_SCAFFOLDED_NGS_utg24427|quiver|pilon	1415	.	C	T	35.77	LowQD;LowQual	AC=1;AF=0.500;AN=2;BaseQRankSum=0.561;ClippingRankSum=0.508;DP=34;FS=28.212;MLEAC=1;MLEAF=0.500;MQ=38.83;MQRankSum=0.561;QD=1.05;ReadPosRankSum=-0.882;SOR=3.220	GT:AD:DP:GQ:PL	0/1:30,4:34:64:64,0,1098
NOT_SCAFFOLDED_NGS_utg24427|quiver|pilon	1468	.	G	C	195.77	PASS	AC=1;AF=0.500;AN=2;BaseQRankSum=-0.635;ClippingRankSum=-1.778;DP=24;FS=12.693;MLEAC=1;MLEAF=0.500;MQ=39.04;MQRankSum=1.651;QD=8.16;ReadPosRankSum=-0.762;SOR=3.967	GT:AD:DP:GQ:PL	0/1:17,7:24:99:224,0,651
NOT_SCAFFOLDED_NGS_utg24427|quiver|pilon	1482	.	A	G	225.77	PASS	AC=1;AF=0.500;AN=2;BaseQRankSum=0.558;ClippingRankSum=0.504;DP=27;FS=10.607;MLEAC=1;MLEAF=0.500;MQ=38.85;MQRankSum=0.080;QD=8.36;ReadPosRankSum=1.354;SOR=1.739	GT:AD:DP:GQ:PL	0/1:19,8:27:99:254,0,648
NOT_SCAFFOLDED_NGS_utg24427|quiver|pilon	1541	.	C	A	316.77	PASS	AC=1;AF=0.500;AN=2;BaseQRankSum=0.556;ClippingRankSum=-0.966;DP=24;FS=23.443;MLEAC=1;MLEAF=0.500;MQ=39.87;MQRankSum=1.259;QD=13.20;ReadPosRankSum=0.088;SOR=3.227	GT:AD:DP:GQ:PL	0/1:14,10:24:99:345,0,486
NOT_SCAFFOLDED_NGS_utg24427|quiver|pilon	1566	.	G	C	325.77	PASS	AC=1;AF=0.500;AN=2;BaseQRankSum=-0.136;ClippingRankSum=0.789;DP=25;FS=9.384;MLEAC=1;MLEAF=0.500;MQ=40.57;MQRankSum=-0.680;QD=13.03;ReadPosRankSum=2.529;SOR=1.250	GT:AD:DP:GQ:PL	0/1:13,12:25:99:354,0,375
NOT_SCAFFOLDED_NGS_utg24427|quiver|pilon	1688	.	A	T	472.56	PASS	AC=2;AF=1.00;AN=2;BaseQRankSum=-1.123;ClippingRankSum=0.714;DP=19;FS=5.315;MLEAC=2;MLEAF=1.00;MQ=55.34;MQRankSum=0.919;QD=24.87;ReadPosRankSum=1.531;SOR=1.947	GT:AD:DP:GQ:PL	1/1:1,16:17:7:500,7,0
NOT_SCAFFOLDED_NGS_utg24427|quiver|pilon	1761	.	G	A	198.77	PASS	AC=1;AF=0.500;AN=2;BaseQRankSum=-1.246;ClippingRankSum=1.663;DP=16;FS=18.195;MLEAC=1;MLEAF=0.500;MQ=52.85;MQRankSum=1.034;QD=12.42;ReadPosRankSum=2.228;SOR=2.509	GT:AD:DP:GQ:PL	0/1:4,7:11:99:227,0,138
NOT_SCAFFOLDED_NGS_utg24427|quiver|pilon	1911	.	C	T	126.77	PASS	AC=1;AF=0.500;AN=2;BaseQRankSum=-1.920;ClippingRankSum=-0.684;DP=8;FS=7.068;MLEAC=1;MLEAF=0.500;MQ=41.83;MQRankSum=1.920;QD=15.85;ReadPosRankSum=0.322;SOR=0.610	GT:AD:DP:GQ:PL	0/1:3,5:8:86:155,0,86
NOT_SCAFFOLDED_NGS_utg24427|quiver|pilon	1954	.	AT	A	182.73	PASS	AC=1;AF=0.500;AN=2;BaseQRankSum=2.339;ClippingRankSum=1.792;DP=14;FS=0.000;MLEAC=1;MLEAF=0.500;MQ=37.79;MQRankSum=1.276;QD=13.05;ReadPosRankSum=0.421;SOR=0.693	GT:AD:DP:GQ:PL	0/1:7,7:14:99:220,0,235
NOT_SCAFFOLDED_NGS_utg24427|quiver|pilon	2075	.	A	ATT	54.73	PASS	AC=1;AF=0.500;AN=2;BaseQRankSum=0.573;ClippingRankSum=0.248;DP=9;FS=0.000;MLEAC=1;MLEAF=0.500;MQ=39.38;MQRankSum=0.248;QD=6.08;ReadPosRankSum=1.422;SOR=1.022	GT:AD:DP:GQ:PL	0/1:6,3:9:92:92,0,221
NOT_SCAFFOLDED_NGS_utg24427|quiver|pilon	2087	.	C	T	154.77	PASS	AC=1;AF=0.500;AN=2;BaseQRankSum=0.529;ClippingRankSum=-0.689;DP=12;FS=2.398;MLEAC=1;MLEAF=0.500;MQ=39.53;MQRankSum=0.135;QD=12.90;ReadPosRankSum=0.244;SOR=1.609	GT:AD:DP:GQ:PL	0/1:7,5:12:99:183,0,259
NOT_SCAFFOLDED_NGS_utg24427|quiver|pilon	2128	.	TC	T	111.73	PASS	AC=1;AF=0.500;AN=2;BaseQRankSum=-0.113;ClippingRankSum=0.227;DP=16;FS=0.000;MLEAC=1;MLEAF=0.500;MQ=37.49;MQRankSum=1.586;QD=6.98;ReadPosRankSum=0.061;SOR=0.188	GT:AD:DP:GQ:PL	0/1:11,5:16:99:149,0,399
NOT_SCAFFOLDED_NGS_utg24427|quiver|pilon	2142	.	C	T	139.77	PASS	AC=1;AF=0.500;AN=2;BaseQRankSum=0.791;ClippingRankSum=1.528;DP=17;FS=5.315;MLEAC=1;MLEAF=0.500;MQ=37.64;MQRankSum=0.685;QD=8.22;ReadPosRankSum=-0.264;SOR=0.036	GT:AD:DP:GQ:PL	0/1:12,5:17:99:168,0,425
NOT_SCAFFOLDED_NGS_utg24427|quiver|pilon	2169	.	G	A	209.77	PASS	AC=1;AF=0.500;AN=2;BaseQRankSum=0.253;ClippingRankSum=-0.326;DP=21;FS=0.000;MLEAC=1;MLEAF=0.500;MQ=37.25;MQRankSum=-1.267;QD=9.99;ReadPosRankSum=1.702;SOR=0.346	GT:AD:DP:GQ:PL	0/1:13,8:21:99:238,0,463
NOT_SCAFFOLDED_NGS_utg24427|quiver|pilon	2232	.	G	A	77.77	PASS	AC=1;AF=0.500;AN=2;BaseQRankSum=0.498;ClippingRankSum=1.564;DP=24;FS=0.000;MLEAC=1;MLEAF=0.500;MQ=43.47;MQRankSum=-1.493;QD=3.24;ReadPosRankSum=1.279;SOR=0.693	GT:AD:DP:GQ:PL	0/1:19,5:24:99:106,0,674
NOT_SCAFFOLDED_NGS_utg24427|quiver|pilon	2241	.	T	A	160.77	PASS	AC=1;AF=0.500;AN=2;BaseQRankSum=0.732;ClippingRankSum=0.986;DP=25;FS=1.958;MLEAC=1;MLEAF=0.500;MQ=44.66;MQRankSum=0.414;QD=6.43;ReadPosRankSum=0.159;SOR=1.179	GT:AD:DP:GQ:PL	0/1:19,6:25:99:189,0,852
NOT_SCAFFOLDED_NGS_utg24427|quiver|pilon	2246	.	C	T	163.77	PASS	AC=1;AF=0.500;AN=2;BaseQRankSum=-0.335;ClippingRankSum=1.369;DP=26;FS=0.000;MLEAC=1;MLEAF=0.500;MQ=44.84;MQRankSum=0.578;QD=6.30;ReadPosRankSum=0.761;SOR=1.085	GT:AD:DP:GQ:PL	0/1:20,6:26:99:192,0,812
NOT_SCAFFOLDED_NGS_utg24427|quiver|pilon	2269	.	T	G	154.77	PASS	AC=1;AF=0.500;AN=2;BaseQRankSum=-0.289;ClippingRankSum=-0.058;DP=26;FS=2.626;MLEAC=1;MLEAF=0.500;MQ=46.51;MQRankSum=0.347;QD=5.95;ReadPosRankSum=-1.503;SOR=1.981	GT:AD:DP:GQ:PL	0/1:19,7:26:99:183,0,699
NOT_SCAFFOLDED_NGS_utg24427|quiver|pilon	2315	.	G	T	89.77	PASS	AC=1;AF=0.500;AN=2;BaseQRankSum=1.950;ClippingRankSum=-1.150;DP=19;FS=0.000;MLEAC=1;MLEAF=0.500;MQ=50.11;MQRankSum=-1.150;QD=4.72;ReadPosRankSum=-0.950;SOR=1.214	GT:AD:DP:GQ:PL	0/1:15,4:19:99:118,0,583
NOT_SCAFFOLDED_NGS_utg24427|quiver|pilon	2331	.	T	TC	122.73	PASS	AC=1;AF=0.500;AN=2;BaseQRankSum=-1.991;ClippingRankSum=0.000;DP=13;FS=8.921;MLEAC=1;MLEAF=0.500;MQ=49.02;MQRankSum=-0.696;QD=9.44;ReadPosRankSum=1.991;SOR=0.022	GT:AD:DP:GQ:PL	0/1:8,5:13:99:160,0,285
NOT_SCAFFOLDED_NGS_utg24427|quiver|pilon	2360	.	T	A	117.77	PASS	AC=1;AF=0.500;AN=2;BaseQRankSum=-0.731;ClippingRankSum=0.731;DP=5;FS=0.000;MLEAC=1;MLEAF=0.500;MQ=49.20;MQRankSum=0.731;QD=23.55;ReadPosRankSum=0.731;SOR=0.223	GT:AD:DP:GQ:PL	0/1:1,4:5:29:146,0,29
NOT_SCAFFOLDED_NGS_utg24427|quiver|pilon	2376	.	G	GT	124	LowCoverage	AC=2;AF=1.00;AN=2;DP=4;FS=0.000;MLEAC=2;MLEAF=1.00;MQ=46.11;QD=31.00;SOR=0.693	GT:AD:DP:GQ:PL	1/1:0,4:4:12:161,12,0
NOT_SCAFFOLDED_NGS_utg24427|quiver|pilon	2377	.	G	T	133.03	LowCoverage	AC=2;AF=1.00;AN=2;DP=1;FS=0.000;MLEAC=2;MLEAF=1.00;MQ=27.00;QD=22.84;SOR=1.609	GT:AD:DP:GQ:PL	1/1:0,1:1:12:161,12,0
NOT_SCAFFOLDED_NGS_utg24427|quiver|pilon	2679	.	G	A	62.74	LowCoverage	AC=2;AF=1.00;AN=2;DP=2;FS=0.000;MLEAC=2;MLEAF=1.00;MQ=40.00;QD=31.37;SOR=2.303	GT:AD:DP:GQ:PL	1/1:0,2:2:6:90,6,0
NOT_SCAFFOLDED_NGS_utg24427|quiver|pilon	2682	.	T	TA	53.70	LowCoverage	AC=2;AF=1.00;AN=2;DP=2;FS=0.000;MLEAC=2;MLEAF=1.00;MQ=40.00;QD=26.85;SOR=2.303	GT:AD:DP:GQ:PL	1/1:0,2:2:6:90,6,0
NOT_SCAFFOLDED_NGS_utg24427|quiver|pilon	2704	.	C	A	276.80	PASS	AC=2;AF=1.00;AN=2;DP=7;FS=0.000;MLEAC=2;MLEAF=1.00;MQ=40.00;QD=29.63;SOR=4.174	GT:AD:DP:GQ:PL	1/1:0,7:7:21:305,21,0
NOT_SCAFFOLDED_NGS_utg24427|quiver|pilon	2844	.	T	C	1028.77	PASS	AC=2;AF=1.00;AN=2;BaseQRankSum=-1.207;ClippingRankSum=-1.362;DP=32;FS=6.743;MLEAC=2;MLEAF=1.00;MQ=49.31;MQRankSum=2.297;QD=32.15;ReadPosRankSum=0.506;SOR=0.568	GT:AD:DP:GQ:PL	1/1:2,30:32:34:1057,34,0
NOT_SCAFFOLDED_NGS_utg24427|quiver|pilon	3151	.	A	C	614.77	PASS	AC=1;AF=0.500;AN=2;BaseQRankSum=3.538;ClippingRankSum=0.693;DP=45;FS=27.415;MLEAC=1;MLEAF=0.500;MQ=51.14;MQRankSum=-5.100;QD=13.66;ReadPosRankSum=-0.743;SOR=3.026	GT:AD:DP:GQ:PL	0/1:22,20:42:99:643,0,643
NOT_SCAFFOLDED_NGS_utg24427|quiver|pilon	3252	.	C	T	43.77	LowQual;SnpCluster	AC=1;AF=0.500;AN=2;BaseQRankSum=-0.423;ClippingRankSum=0.741;DP=22;FS=0.000;MLEAC=1;MLEAF=0.500;MQ=36.11;MQRankSum=-0.847;QD=1.99;ReadPosRankSum=-0.106;SOR=1.112	GT:AD:DP:GQ:PL	0/1:17,3:20:72:72,0,747
NOT_SCAFFOLDED_NGS_utg24427|quiver|pilon	3254	.	GT	G	31.73	LowQD;LowQual;SnpCluster	AC=1;AF=0.500;AN=2;BaseQRankSum=-1.055;ClippingRankSum=0.151;DP=23;FS=2.605;MLEAC=1;MLEAF=0.500;MQ=36.29;MQRankSum=0.151;QD=1.38;ReadPosRankSum=-0.251;SOR=1.371	GT:AD:DP:GQ:PL	0/1:18,3:21:69:69,0,780
NOT_SCAFFOLDED_NGS_utg24427|quiver|pilon	3257	.	G	C	40.77	LowQual;SnpCluster	AC=1;AF=0.500;AN=2;BaseQRankSum=1.148;ClippingRankSum=0.478;DP=22;FS=2.737;MLEAC=1;MLEAF=0.500;MQ=37.59;MQRankSum=-0.383;QD=1.85;ReadPosRankSum=-0.287;SOR=1.609	GT:AD:DP:GQ:PL	0/1:19,3:22:69:69,0,780
NOT_SCAFFOLDED_NGS_utg24427|quiver|pilon	3356	.	G	T	483.77	PASS	AC=1;AF=0.500;AN=2;BaseQRankSum=-0.315;ClippingRankSum=1.197;DP=17;FS=0.000;MLEAC=1;MLEAF=0.500;MQ=36.65;MQRankSum=-0.693;QD=28.46;ReadPosRankSum=0.693;SOR=0.368	GT:AD:DP:GQ:PL	0/1:3,14:17:68:512,0,68
NOT_SCAFFOLDED_NGS_utg24427|quiver|pilon	3457	.	TC	T	466.73	PASS	AC=1;AF=0.500;AN=2;BaseQRankSum=2.208;ClippingRankSum=0.170;DP=27;FS=21.532;MLEAC=1;MLEAF=0.500;MQ=35.80;MQRankSum=-0.461;QD=17.29;ReadPosRankSum=0.315;SOR=2.038	GT:AD:DP:GQ:PL	0/1:14,13:27:99:504,0,549
NOT_SCAFFOLDED_NGS_utg24427|quiver|pilon	3464	.	G	A	475.77	PASS	AC=1;AF=0.500;AN=2;BaseQRankSum=0.704;ClippingRankSum=-1.577;DP=27;FS=21.532;MLEAC=1;MLEAF=0.500;MQ=35.80;MQRankSum=0.024;QD=17.62;ReadPosRankSum=-0.946;SOR=2.038	GT:AD:DP:GQ:PL	0/1:14,13:27:99:504,0,549
NOT_SCAFFOLDED_NGS_utg24427|quiver|pilon	3483	.	G	T	259.77	PASS	AC=1;AF=0.500;AN=2;BaseQRankSum=0.668;ClippingRankSum=-0.467;DP=22;FS=11.029;MLEAC=1;MLEAF=0.500;MQ=36.32;MQRankSum=-0.267;QD=11.81;ReadPosRankSum=-1.736;SOR=1.162	GT:AD:DP:GQ:PL	0/1:13,9:22:99:288,0,398
NOT_SCAFFOLDED_NGS_utg24427|quiver|pilon	3555	.	G	A	108.77	PASS	AC=1;AF=0.500;AN=2;BaseQRankSum=-1.408;ClippingRankSum=-0.143;DP=13;FS=2.632;MLEAC=1;MLEAF=0.500;MQ=30.33;MQRankSum=-0.825;QD=8.37;ReadPosRankSum=-0.143;SOR=1.981	GT:AD:DP:GQ:PL	0/1:6,5:11:99:137,0,190
NOT_SCAFFOLDED_NGS_utg24427|quiver|pilon	3587	.	T	A	131.77	PASS	AC=1;AF=0.500;AN=2;BaseQRankSum=-0.854;ClippingRankSum=0.553;DP=17;FS=4.771;MLEAC=1;MLEAF=0.500;MQ=30.76;MQRankSum=-0.050;QD=7.75;ReadPosRankSum=1.256;SOR=2.030	GT:AD:DP:GQ:PL	0/1:11,6:17:99:160,0,386
NOT_SCAFFOLDED_NGS_utg24427|quiver|pilon	3609	.	G	A	111.77	PASS	AC=1;AF=0.500;AN=2;BaseQRankSum=-0.037;ClippingRankSum=0.405;DP=22;FS=2.046;MLEAC=1;MLEAF=0.500;MQ=32.80;MQRankSum=-0.111;QD=5.08;ReadPosRankSum=-0.111;SOR=0.223	GT:AD:DP:GQ:PL	0/1:16,6:22:99:140,0,531
NOT_SCAFFOLDED_NGS_utg24427|quiver|pilon	3668	.	C	T	64.77	PASS	AC=1;AF=0.500;AN=2;BaseQRankSum=0.425;ClippingRankSum=0.425;DP=20;FS=0.000;MLEAC=1;MLEAF=0.500;MQ=38.38;MQRankSum=-0.236;QD=3.24;ReadPosRankSum=0.047;SOR=0.693	GT:AD:DP:GQ:PL	0/1:16,4:20:93:93,0,469
NOT_SCAFFOLDED_NGS_utg24427|quiver|pilon	3735	.	G	A	76.77	PASS	AC=1;AF=0.500;AN=2;BaseQRankSum=-0.509;ClippingRankSum=-0.972;DP=19;FS=2.199;MLEAC=1;MLEAF=0.500;MQ=39.65;MQRankSum=-2.083;QD=4.04;ReadPosRankSum=-0.324;SOR=0.760	GT:AD:DP:GQ:PL	0/1:14,5:19:99:105,0,468
NOT_SCAFFOLDED_NGS_utg24427|quiver|pilon	3753	.	G	A	143.77	PASS	AC=1;AF=0.500;AN=2;BaseQRankSum=1.164;ClippingRankSum=1.531;DP=15;FS=0.000;MLEAC=1;MLEAF=0.500;MQ=38.35;MQRankSum=0.919;QD=9.58;ReadPosRankSum=0.551;SOR=1.022	GT:AD:DP:GQ:PL	0/1:10,5:15:99:172,0,384
NOT_SCAFFOLDED_NGS_utg24427|quiver|pilon	3773	.	G	A	257.77	PASS	AC=1;AF=0.500;AN=2;BaseQRankSum=0.867;ClippingRankSum=0.702;DP=19;FS=0.000;MLEAC=1;MLEAF=0.500;MQ=43.01;MQRankSum=-0.867;QD=13.57;ReadPosRankSum=0.206;SOR=0.399	GT:AD:DP:GQ:PL	0/1:11,8:19:99:286,0,414
NOT_SCAFFOLDED_NGS_utg24427|quiver|pilon	3822	.	A	G	218.77	PASS	AC=1;AF=0.500;AN=2;BaseQRankSum=1.701;ClippingRankSum=2.205;DP=33;FS=1.919;MLEAC=1;MLEAF=0.500;MQ=43.31;MQRankSum=-0.987;QD=6.63;ReadPosRankSum=1.575;SOR=1.345	GT:AD:DP:GQ:PL	0/1:25,8:33:99:247,0,903
NOT_SCAFFOLDED_NGS_utg24427|quiver|pilon	3831	.	CT	C	251.73	PASS	AC=1;AF=0.500;AN=2;BaseQRankSum=1.849;ClippingRankSum=0.370;DP=40;FS=3.962;MLEAC=1;MLEAF=0.500;MQ=43.35;MQRankSum=-0.659;QD=6.29;ReadPosRankSum=0.978;SOR=1.897	GT:AD:DP:GQ:PL	0/1:29,10:39:99:289,0,841
NOT_SCAFFOLDED_NGS_utg24427|quiver|pilon	3871	.	T	A	386.77	PASS	AC=1;AF=0.500;AN=2;BaseQRankSum=0.353;ClippingRankSum=-1.271;DP=62;FS=10.933;MLEAC=1;MLEAF=0.500;MQ=45.21;MQRankSum=-1.205;QD=6.24;ReadPosRankSum=-0.500;SOR=2.196	GT:AD:DP:GQ:PL	0/1:45,16:61:99:415,0,1468
NOT_SCAFFOLDED_NGS_utg24427|quiver|pilon	3901	.	T	G	414.77	PASS	AC=1;AF=0.500;AN=2;BaseQRankSum=0.322;ClippingRankSum=0.339;DP=59;FS=0.000;MLEAC=1;MLEAF=0.500;MQ=45.41;MQRankSum=-1.018;QD=7.03;ReadPosRankSum=0.130;SOR=0.735	GT:AD:DP:GQ:PL	0/1:42,16:58:99:443,0,1455
NOT_SCAFFOLDED_NGS_utg24427|quiver|pilon	3919	.	A	C	485.77	PASS	AC=1;AF=0.500;AN=2;BaseQRankSum=-0.325;ClippingRankSum=-0.444;DP=59;FS=2.439;MLEAC=1;MLEAF=0.500;MQ=44.64;MQRankSum=-0.717;QD=8.23;ReadPosRankSum=0.290;SOR=1.030	GT:AD:DP:GQ:PL	0/1:41,17:58:99:514,0,1459
NOT_SCAFFOLDED_NGS_utg24427|quiver|pilon	3953	.	G	A	425.77	PASS	AC=1;AF=0.500;AN=2;BaseQRankSum=0.684;ClippingRankSum=0.149;DP=52;FS=21.550;MLEAC=1;MLEAF=0.500;MQ=39.90;MQRankSum=-0.486;QD=8.19;ReadPosRankSum=-0.030;SOR=3.251	GT:AD:DP:GQ:PL	0/1:36,16:52:99:454,0,1257
NOT_SCAFFOLDED_NGS_utg24427|quiver|pilon	3967	.	C	A	292.77	SnpCluster	AC=1;AF=0.500;AN=2;BaseQRankSum=1.669;ClippingRankSum=1.255;DP=42;FS=21.330;MLEAC=1;MLEAF=0.500;MQ=39.98;MQRankSum=-1.285;QD=6.97;ReadPosRankSum=1.964;SOR=4.571	GT:AD:DP:GQ:PL	0/1:32,10:42:99:321,0,1329
NOT_SCAFFOLDED_NGS_utg24427|quiver|pilon	3968	.	G	C	574.77	SnpCluster	AC=1;AF=0.500;AN=2;BaseQRankSum=0.575;ClippingRankSum=-0.520;DP=40;FS=16.288;MLEAC=1;MLEAF=0.500;MQ=39.97;MQRankSum=-0.684;QD=14.37;ReadPosRankSum=-0.137;SOR=0.688	GT:AD:DP:GQ:PL	0/1:23,17:40:99:603,0,865
NOT_SCAFFOLDED_NGS_utg24427|quiver|pilon	3971	.	T	A	295.77	SnpCluster	AC=1;AF=0.500;AN=2;BaseQRankSum=1.550;ClippingRankSum=-0.015;DP=42;FS=21.330;MLEAC=1;MLEAF=0.500;MQ=39.98;MQRankSum=-0.399;QD=7.04;ReadPosRankSum=1.846;SOR=4.571	GT:AD:DP:GQ:PL	0/1:32,10:42:99:324,0,1273
NOT_SCAFFOLDED_NGS_utg24427|quiver|pilon	3987	.	C	G	290.77	PASS	AC=1;AF=0.500;AN=2;BaseQRankSum=2.231;ClippingRankSum=-1.655;DP=41;FS=17.652;MLEAC=1;MLEAF=0.500;MQ=40.09;MQRankSum=-1.321;QD=7.09;ReadPosRankSum=1.169;SOR=4.200	GT:AD:DP:GQ:PL	0/1:31,10:41:99:319,0,1356
NOT_SCAFFOLDED_NGS_utg24427|quiver|pilon	3996	.	G	T	299.77	PASS	AC=1;AF=0.500;AN=2;BaseQRankSum=2.750;ClippingRankSum=0.850;DP=39;FS=14.407;MLEAC=1;MLEAF=0.500;MQ=40.09;MQRankSum=-0.550;QD=7.69;ReadPosRankSum=0.383;SOR=3.867	GT:AD:DP:GQ:PL	0/1:30,9:39:99:328,0,1230
NOT_SCAFFOLDED_NGS_utg24427|quiver|pilon	4025	.	C	CT	283.73	PASS	AC=1;AF=0.500;AN=2;BaseQRankSum=-1.605;ClippingRankSum=-0.082;DP=32;FS=1.906;MLEAC=1;MLEAF=0.500;MQ=40.31;MQRankSum=-0.354;QD=8.87;ReadPosRankSum=1.605;SOR=0.260	GT:AD:DP:GQ:PL	0/1:12,13:25:99:321,0,292
NOT_SCAFFOLDED_NGS_utg24427|quiver|pilon	4158	.	A	AG	166.73	PASS	AC=1;AF=0.500;AN=2;BaseQRankSum=-1.495;ClippingRankSum=0.198;DP=7;FS=0.000;MLEAC=1;MLEAF=0.500;MQ=38.22;MQRankSum=0.922;QD=23.82;ReadPosRankSum=1.495;SOR=0.527	GT:AD:DP:GQ:PL	0/1:2,5:7:93:204,0,93
NOT_SCAFFOLDED_NGS_utg24427|quiver|pilon	4179	.	G	T	178.77	PASS	AC=1;AF=0.500;AN=2;BaseQRankSum=-0.736;ClippingRankSum=-0.736;DP=6;FS=0.000;MLEAC=1;MLEAF=0.500;MQ=40.00;MQRankSum=0.736;QD=29.79;ReadPosRankSum=0.736;SOR=0.941	GT:AD:DP:GQ:PL	0/1:1,5:6:60:207,0,60
NOT_SCAFFOLDED_NGS_utg24427|quiver|pilon	4656	.	T	TC	130.87	PASS	AC=2;AF=1.00;AN=2;DP=5;FS=0.000;MLEAC=2;MLEAF=1.00;MQ=40.00;QD=26.17;SOR=3.611	GT:AD:DP:GQ:PL	1/1:0,5:5:15:168,15,0
NOT_SCAFFOLDED_NGS_utg24427|quiver|pilon	4723	.	T	G	260.77	PASS	AC=1;AF=0.500;AN=2;BaseQRankSum=0.603;ClippingRankSum=-1.151;DP=53;FS=4.891;MLEAC=1;MLEAF=0.500;MQ=41.78;MQRankSum=0.186;QD=4.92;ReadPosRankSum=-0.384;SOR=1.817	GT:AD:DP:GQ:PL	0/1:42,11:53:99:289,0,1574
NOT_SCAFFOLDED_NGS_utg24427|quiver|pilon	4731	.	C	A	762.77	PASS	AC=1;AF=0.500;AN=2;BaseQRankSum=-3.078;ClippingRankSum=-0.310;DP=56;FS=13.320;MLEAC=1;MLEAF=0.500;MQ=43.41;MQRankSum=-0.428;QD=13.62;ReadPosRankSum=-0.243;SOR=0.048	GT:AD:DP:GQ:PL	0/1:34,22:56:99:791,0,1402
NOT_SCAFFOLDED_NGS_utg24427|quiver|pilon	4756	.	C	T	876.77	PASS	AC=1;AF=0.500;AN=2;BaseQRankSum=-3.058;ClippingRankSum=1.436;DP=78;FS=28.431;MLEAC=1;MLEAF=0.500;MQ=45.14;MQRankSum=-2.337;QD=11.24;ReadPosRankSum=0.715;SOR=0.324	GT:AD:DP:GQ:PL	0/1:52,26:78:99:905,0,1931
NOT_SCAFFOLDED_NGS_utg24427|quiver|pilon	4779	.	C	A	246.77	PASS	AC=1;AF=0.500;AN=2;BaseQRankSum=0.975;ClippingRankSum=0.107;DP=89;FS=18.488;MLEAC=1;MLEAF=0.500;MQ=47.26;MQRankSum=0.231;QD=2.77;ReadPosRankSum=1.279;SOR=3.352	GT:AD:DP:GQ:PL	0/1:75,14:89:99:275,0,2505
NOT_SCAFFOLDED_NGS_utg24427|quiver|pilon	4807	.	C	T	255.77	PASS	AC=1;AF=0.500;AN=2;BaseQRankSum=-1.415;ClippingRankSum=-1.004;DP=86;FS=12.447;MLEAC=1;MLEAF=0.500;MQ=47.25;MQRankSum=1.171;QD=2.97;ReadPosRankSum=2.347;SOR=1.506	GT:AD:DP:GQ:PL	0/1:70,16:86:99:284,0,2351
NOT_SCAFFOLDED_NGS_utg24427|quiver|pilon	4944	.	C	A	141.77	PASS	AC=1;AF=0.500;AN=2;BaseQRankSum=-0.619;ClippingRankSum=-0.206;DP=20;FS=0.000;MLEAC=1;MLEAF=0.500;MQ=37.66;MQRankSum=1.691;QD=7.09;ReadPosRankSum=-0.454;SOR=0.392	GT:AD:DP:GQ:PL	0/1:14,6:20:99:170,0,511
NOT_SCAFFOLDED_NGS_utg24427|quiver|pilon	4962	.	C	T	97.77	PASS	AC=1;AF=0.500;AN=2;BaseQRankSum=0.929;ClippingRankSum=0.825;DP=12;FS=3.090;MLEAC=1;MLEAF=0.500;MQ=38.99;MQRankSum=-1.599;QD=8.15;ReadPosRankSum=0.000;SOR=2.494	GT:AD:DP:GQ:PL	0/1:8,4:12:99:126,0,317
NOT_SCAFFOLDED_NGS_utg24427|quiver|pilon	4986	.	G	GT	80.73	PASS	AC=1;AF=0.500;AN=2;BaseQRankSum=-1.652;ClippingRankSum=-0.876;DP=9;FS=0.000;MLEAC=1;MLEAF=0.500;MQ=41.95;MQRankSum=0.876;QD=8.97;ReadPosRankSum=0.361;SOR=0.223	GT:AD:DP:GQ:PL	0/1:4,5:9:99:118,0,116
NOT_SCAFFOLDED_NGS_utg24427|quiver|pilon	5177	.	C	CA	81.25	LowCoverage	AC=2;AF=1.00;AN=2;DP=3;FS=0.000;MLEAC=2;MLEAF=1.00;MQ=60.00;QD=27.08;SOR=2.833	GT:AD:DP:GQ:PL	1/1:0,3:3:9:118,9,0
NOT_SCAFFOLDED_NGS_utg24427|quiver|pilon	6169	.	T	G	31.77	LowQual	AC=1;AF=0.500;AN=2;BaseQRankSum=-0.978;ClippingRankSum=-0.978;DP=11;FS=0.000;MLEAC=1;MLEAF=0.500;MQ=41.11;MQRankSum=-1.106;QD=2.89;ReadPosRankSum=-0.382;SOR=0.346	GT:AD:DP:GQ:PL	0/1:8,3:11:60:60,0,300
NOT_SCAFFOLDED_NGS_utg24427|quiver|pilon	6625	.	C	T	226.77	PASS	AC=1;AF=0.500;AN=2;BaseQRankSum=1.043;ClippingRankSum=-0.229;DP=28;FS=15.999;MLEAC=1;MLEAF=0.500;MQ=51.54;MQRankSum=-4.094;QD=8.10;ReadPosRankSum=1.399;SOR=4.407	GT:AD:DP:GQ:PL	0/1:20,8:28:99:255,0,729
NOT_SCAFFOLDED_NGS_utg24427|quiver|pilon	6660	.	A	C	340.77	PASS	AC=1;AF=0.500;AN=2;BaseQRankSum=-2.491;ClippingRankSum=0.467;DP=26;FS=1.657;MLEAC=1;MLEAF=0.500;MQ=46.72;MQRankSum=-3.944;QD=13.11;ReadPosRankSum=-1.557;SOR=1.247	GT:AD:DP:GQ:PL	0/1:15,11:26:99:369,0,516
NOT_SCAFFOLDED_NGS_utg24427|quiver|pilon	6661	.	G	A	120.77	PASS	AC=1;AF=0.500;AN=2;BaseQRankSum=-0.757;ClippingRankSum=-0.030;DP=25;FS=0.000;MLEAC=1;MLEAF=0.500;MQ=46.66;MQRankSum=-1.906;QD=4.83;ReadPosRankSum=-0.999;SOR=0.770	GT:AD:DP:GQ:PL	0/1:18,7:25:99:149,0,720
NOT_SCAFFOLDED_NGS_utg24427|quiver|pilon	6679	.	G	GA	113.73	PASS	AC=1;AF=0.500;AN=2;BaseQRankSum=-2.538;ClippingRankSum=-2.397;DP=24;FS=4.193;MLEAC=1;MLEAF=0.500;MQ=45.61;MQRankSum=-1.621;QD=4.74;ReadPosRankSum=0.141;SOR=1.567	GT:AD:DP:GQ:PL	0/1:15,7:22:99:151,0,401
NOT_SCAFFOLDED_NGS_utg24427|quiver|pilon	7133	.	G	A	31.77	LowQual	AC=1;AF=0.500;AN=2;BaseQRankSum=0.269;ClippingRankSum=-0.269;DP=16;FS=2.933;MLEAC=1;MLEAF=0.500;MQ=46.74;MQRankSum=-2.153;QD=1.99;ReadPosRankSum=0.942;SOR=2.093	GT:AD:DP:GQ:PL	0/1:13,3:16:60:60,0,398
NOT_SCAFFOLDED_NGS_utg24427|quiver|pilon	7162	.	T	G	115.77	PASS	AC=1;AF=0.500;AN=2;BaseQRankSum=1.304;ClippingRankSum=0.410;DP=23;FS=2.682;MLEAC=1;MLEAF=0.500;MQ=45.33;MQRankSum=-2.422;QD=5.03;ReadPosRankSum=-1.006;SOR=1.609	GT:AD:DP:GQ:PL	0/1:18,5:23:99:144,0,619
NOT_SCAFFOLDED_NGS_utg24427|quiver|pilon	7211	.	C	T	282.77	PASS	AC=1;AF=0.500;AN=2;BaseQRankSum=-0.343;ClippingRankSum=0.079;DP=26;FS=7.204;MLEAC=1;MLEAF=0.500;MQ=39.58;MQRankSum=-0.553;QD=10.88;ReadPosRankSum=2.503;SOR=2.409	GT:AD:DP:GQ:PL	0/1:16,10:26:99:311,0,609
NOT_SCAFFOLDED_NGS_utg24427|quiver|pilon	7309	.	A	G	471.77	PASS	AC=1;AF=0.500;AN=2;BaseQRankSum=-1.920;ClippingRankSum=2.433;DP=44;FS=2.816;MLEAC=1;MLEAF=0.500;MQ=55.86;MQRankSum=-0.795;QD=10.72;ReadPosRankSum=0.819;SOR=1.236	GT:AD:DP:GQ:PL	0/1:24,19:43:99:500,0,822
NOT_SCAFFOLDED_NGS_utg24427|quiver|pilon	7338	.	C	T	306.77	PASS	AC=1;AF=0.500;AN=2;BaseQRankSum=1.309;ClippingRankSum=-0.238;DP=33;FS=18.835;MLEAC=1;MLEAF=0.500;MQ=54.19;MQRankSum=-1.111;QD=9.30;ReadPosRankSum=1.309;SOR=4.457	GT:AD:DP:GQ:PL	0/1:21,11:32:99:335,0,685
NOT_SCAFFOLDED_NGS_utg24427|quiver|pilon	8272	.	G	A	52.77	PASS	AC=1;AF=0.500;AN=2;BaseQRankSum=-0.311;ClippingRankSum=-1.401;DP=14;FS=0.000;MLEAC=1;MLEAF=0.500;MQ=50.97;MQRankSum=-1.246;QD=3.77;ReadPosRankSum=1.090;SOR=0.368	GT:AD:DP:GQ:PL	0/1:11,3:14:81:81,0,393
NOT_SCAFFOLDED_NGS_utg24427|quiver|pilon	8309	.	G	T	79.77	PASS	AC=1;AF=0.500;AN=2;BaseQRankSum=2.054;ClippingRankSum=0.248;DP=9;FS=0.000;MLEAC=1;MLEAF=0.500;MQ=43.02;MQRankSum=-1.203;QD=8.86;ReadPosRankSum=0.248;SOR=1.022	GT:AD:DP:GQ:PL	0/1:6,3:9:99:108,0,365
NOT_SCAFFOLDED_NGS_utg24427|quiver|pilon	8310	.	A	T	79.77	PASS	AC=1;AF=0.500;AN=2;BaseQRankSum=1.001;ClippingRankSum=0.248;DP=9;FS=0.000;MLEAC=1;MLEAF=0.500;MQ=43.02;MQRankSum=-0.573;QD=8.86;ReadPosRankSum=1.001;SOR=1.022	GT:AD:DP:GQ:PL	0/1:6,3:9:99:108,0,365
NOT_SCAFFOLDED_NGS_utg24427|quiver|pilon	8520	.	A	AC	61.25	LowCoverage	AC=2;AF=1.00;AN=2;DP=4;FS=0.000;MLEAC=2;MLEAF=1.00;MQ=60.00;QD=15.31;SOR=2.833	GT:AD:DP:GQ:PL	1/1:0,3:3:9:98,9,0
NOT_SCAFFOLDED_NGS_utg24427|quiver|pilon	9503	.	C	T	378.77	PASS	AC=1;AF=0.500;AN=2;BaseQRankSum=1.770;ClippingRankSum=-0.483;DP=38;FS=11.162;MLEAC=1;MLEAF=0.500;MQ=37.03;MQRankSum=0.161;QD=9.97;ReadPosRankSum=-0.998;SOR=3.407	GT:AD:DP:GQ:PL	0/1:27,11:38:99:407,0,1095
NOT_SCAFFOLDED_NGS_utg24427|quiver|pilon	9783	.	C	T	318.77	PASS	AC=1;AF=0.500;AN=2;BaseQRankSum=2.773;ClippingRankSum=-0.699;DP=30;FS=21.093;MLEAC=1;MLEAF=0.500;MQ=44.32;MQRankSum=-2.561;QD=10.63;ReadPosRankSum=-0.275;SOR=2.612	GT:AD:DP:GQ:PL	0/1:18,12:30:99:347,0,523
NOT_SCAFFOLDED_NGS_utg24427|quiver|pilon	9797	.	C	T	79.77	PASS	AC=1;AF=0.500;AN=2;BaseQRankSum=-0.813;ClippingRankSum=1.046;DP=24;FS=19.260;MLEAC=1;MLEAF=0.500;MQ=45.31;MQRankSum=-2.363;QD=3.32;ReadPosRankSum=1.820;SOR=3.224	GT:AD:DP:GQ:PL	0/1:20,4:24:99:108,0,870
NOT_SCAFFOLDED_NGS_utg24427|quiver|pilon	9802	.	C	T	79.77	PASS	AC=1;AF=0.500;AN=2;BaseQRankSum=0.581;ClippingRankSum=-1.123;DP=24;FS=19.260;MLEAC=1;MLEAF=0.500;MQ=45.31;MQRankSum=-2.517;QD=3.32;ReadPosRankSum=0.813;SOR=3.224	GT:AD:DP:GQ:PL	0/1:20,4:24:99:108,0,870
NOT_SCAFFOLDED_NGS_utg24427|quiver|pilon	9815	.	G	A	143.77	PASS	AC=1;AF=0.500;AN=2;BaseQRankSum=1.585;ClippingRankSum=-0.405;DP=22;FS=25.506;MLEAC=1;MLEAF=0.500;MQ=44.24;MQRankSum=-3.354;QD=6.53;ReadPosRankSum=0.037;SOR=3.895	GT:AD:DP:GQ:PL	0/1:16,6:22:99:172,0,507
NOT_SCAFFOLDED_NGS_utg24427|quiver|pilon	9951	.	T	C	112.77	PASS	AC=1;AF=0.500;AN=2;BaseQRankSum=1.134;ClippingRankSum=0.021;DP=35;FS=3.820;MLEAC=1;MLEAF=0.500;MQ=53.09;MQRankSum=-3.443;QD=3.22;ReadPosRankSum=-0.680;SOR=1.609	GT:AD:DP:GQ:PL	0/1:28,7:35:99:141,0,977
NOT_SCAFFOLDED_NGS_utg24427|quiver|pilon	10033	.	G	A	311.77	PASS	AC=1;AF=0.500;AN=2;BaseQRankSum=3.354;ClippingRankSum=0.038;DP=47;FS=20.274;MLEAC=1;MLEAF=0.500;MQ=54.59;MQRankSum=-4.988;QD=6.63;ReadPosRankSum=0.540;SOR=4.346	GT:AD:DP:GQ:PL	0/1:36,11:47:99:340,0,1153
NOT_SCAFFOLDED_NGS_utg24427|quiver|pilon	10133	.	AT	A	76.73	LowQD	AC=1;AF=0.500;AN=2;BaseQRankSum=0.176;ClippingRankSum=-0.208;DP=53;FS=1.790;MLEAC=1;MLEAF=0.500;MQ=42.47;MQRankSum=-2.803;QD=1.45;ReadPosRankSum=0.112;SOR=1.022	GT:AD:DP:GQ:PL	0/1:42,8:50:99:114,0,1135
NOT_SCAFFOLDED_NGS_utg24427|quiver|pilon	11495	.	G	C	377.77	PASS	AC=1;AF=0.500;AN=2;BaseQRankSum=-2.957;ClippingRankSum=-0.857;DP=38;FS=0.000;MLEAC=1;MLEAF=0.500;MQ=55.50;MQRankSum=-3.657;QD=9.94;ReadPosRankSum=3.412;SOR=0.527	GT:AD:DP:GQ:PL	0/1:20,14:34:99:406,0,597
NOT_SCAFFOLDED_NGS_utg24427|quiver|pilon	11499	.	G	A	64.77	PASS	AC=1;AF=0.500;AN=2;BaseQRankSum=-2.247;ClippingRankSum=-0.231;DP=37;FS=0.000;MLEAC=1;MLEAF=0.500;MQ=55.37;MQRankSum=-2.878;QD=1.75;ReadPosRankSum=1.575;SOR=0.495	GT:AD:DP:GQ:PL	0/1:25,8:33:93:93,0,1279
NOT_SCAFFOLDED_NGS_utg24427|quiver|pilon	11534	.	A	G	166.77	PASS	AC=1;AF=0.500;AN=2;BaseQRankSum=-2.310;ClippingRankSum=-0.726;DP=30;FS=1.494;MLEAC=1;MLEAF=0.500;MQ=56.79;MQRankSum=-4.421;QD=5.56;ReadPosRankSum=-1.474;SOR=1.085	GT:AD:DP:GQ:PL	0/1:20,10:30:99:195,0,684
NOT_SCAFFOLDED_NGS_utg24427|quiver|pilon	12403	.	G	A	47.77	LowQual	AC=1;AF=0.500;AN=2;BaseQRankSum=0.601;ClippingRankSum=-0.791;DP=29;FS=2.235;MLEAC=1;MLEAF=0.500;MQ=49.44;MQRankSum=0.411;QD=1.65;ReadPosRankSum=-1.423;SOR=1.582	GT:AD:DP:GQ:PL	0/1:25,4:29:76:76,0,897
NOT_SCAFFOLDED_NGS_utg24427|quiver|pilon	12462	.	A	G	41.77	LowQD;LowQual	AC=1;AF=0.500;AN=2;BaseQRankSum=1.385;ClippingRankSum=0.206;DP=37;FS=9.688;MLEAC=1;MLEAF=0.500;MQ=52.43;MQRankSum=-2.858;QD=1.13;ReadPosRankSum=-0.088;SOR=3.253	GT:AD:DP:GQ:PL	0/1:27,4:31:70:70,0,968
NOT_SCAFFOLDED_NGS_utg24427|quiver|pilon	13310	.	A	G	47.77	LowQD;LowQual	AC=1;AF=0.500;AN=2;BaseQRankSum=2.237;ClippingRankSum=-0.357;DP=74;FS=12.031;MLEAC=1;MLEAF=0.500;MQ=42.51;MQRankSum=-2.098;QD=0.65;ReadPosRankSum=0.270;SOR=2.833	GT:AD:DP:GQ:PL	0/1:66,8:74:76:76,0,2316
NOT_SCAFFOLDED_NGS_utg24427|quiver|pilon	13354	.	G	A	620.77	PASS	AC=1;AF=0.500;AN=2;BaseQRankSum=0.728;ClippingRankSum=-0.608;DP=61;FS=1.042;MLEAC=1;MLEAF=0.500;MQ=41.90;MQRankSum=-1.419;QD=10.18;ReadPosRankSum=-1.044;SOR=0.846	GT:AD:DP:GQ:PL	0/1:39,22:61:99:649,0,1220
NOT_SCAFFOLDED_NGS_utg24427|quiver|pilon	13456	.	G	A	41.77	LowQual	AC=1;AF=0.500;AN=2;BaseQRankSum=1.185;ClippingRankSum=0.355;DP=18;FS=6.864;MLEAC=1;MLEAF=0.500;MQ=49.11;MQRankSum=-2.251;QD=2.32;ReadPosRankSum=0.474;SOR=2.803	GT:AD:DP:GQ:PL	0/1:15,3:18:70:70,0,492
NOT_SCAFFOLDED_NGS_utg24427|quiver|pilon	16003	.	T	TTAA	52.70	PASS	AC=2;AF=1.00;AN=2;DP=5;FS=0.000;MLEAC=2;MLEAF=1.00;MQ=51.58;QD=10.54;SOR=0.693	GT:AD:DP:GQ:PL	1/1:0,2:2:6:89,6,0
NOT_SCAFFOLDED_NGS_utg24427|quiver|pilon	16264	.	A	T	40.77	LowQual	AC=1;AF=0.500;AN=2;BaseQRankSum=-1.118;ClippingRankSum=0.671;DP=17;FS=2.884;MLEAC=1;MLEAF=0.500;MQ=57.06;MQRankSum=-2.311;QD=2.40;ReadPosRankSum=1.118;SOR=1.688	GT:AD:DP:GQ:PL	0/1:15,2:17:69:69,0,1085
NOT_SCAFFOLDED_NGS_utg24427|quiver|pilon	16267	.	T	TA	31.73	LowQual	AC=1;AF=0.500;AN=2;BaseQRankSum=-2.606;ClippingRankSum=-0.355;DP=18;FS=0.000;MLEAC=1;MLEAF=0.500;MQ=55.79;MQRankSum=-2.725;QD=1.76;ReadPosRankSum=-0.474;SOR=0.743	GT:AD:DP:GQ:PL	0/1:15,3:18:69:69,0,1085
NOT_SCAFFOLDED_NGS_utg24427|quiver|pilon	16725	.	C	T	150.77	PASS	AC=1;AF=0.500;AN=2;BaseQRankSum=0.508;ClippingRankSum=-0.635;DP=24;FS=4.533;MLEAC=1;MLEAF=0.500;MQ=42.76;MQRankSum=-2.223;QD=6.28;ReadPosRankSum=0.191;SOR=2.012	GT:AD:DP:GQ:PL	0/1:17,7:24:99:179,0,534
NOT_SCAFFOLDED_NGS_utg24427|quiver|pilon	19688	.	T	C	167.77	PASS	AC=1;AF=0.500;AN=2;BaseQRankSum=2.765;ClippingRankSum=2.027;DP=23;FS=2.737;MLEAC=1;MLEAF=0.500;MQ=55.83;MQRankSum=-2.396;QD=7.29;ReadPosRankSum=0.405;SOR=1.609	GT:AD:DP:GQ:PL	0/1:16,6:22:99:196,0,547
NOT_SCAFFOLDED_NGS_utg24427|quiver|pilon	19780	.	A	AT	319.73	PASS	AC=1;AF=0.500;AN=2;BaseQRankSum=0.517;ClippingRankSum=-0.876;DP=30;FS=1.585;MLEAC=1;MLEAF=0.500;MQ=48.47;MQRankSum=-0.247;QD=10.66;ReadPosRankSum=0.921;SOR=1.179	GT:AD:DP:GQ:PL	0/1:18,11:29:99:357,0,641
NOT_SCAFFOLDED_NGS_utg24427|quiver|pilon	20000	.	G	A	106.77	PASS	AC=1;AF=0.500;AN=2;BaseQRankSum=1.501;ClippingRankSum=-0.849;DP=15;FS=2.869;MLEAC=1;MLEAF=0.500;MQ=41.98;MQRankSum=-1.632;QD=7.12;ReadPosRankSum=2.024;SOR=1.781	GT:AD:DP:GQ:PL	0/1:11,4:15:99:135,0,650
NOT_SCAFFOLDED_NGS_utg24427|quiver|pilon	20008	.	G	T	109.77	PASS	AC=1;AF=0.500;AN=2;BaseQRankSum=1.909;ClippingRankSum=-0.354;DP=14;FS=0.000;MLEAC=1;MLEAF=0.500;MQ=41.79;MQRankSum=-1.202;QD=7.84;ReadPosRankSum=2.333;SOR=0.693	GT:AD:DP:GQ:PL	0/1:10,4:14:99:138,0,640
NOT_SCAFFOLDED_NGS_utg24427|quiver|pilon	21099	.	G	T	44.74	LowCoverage;LowQual	AC=2;AF=1.00;AN=2;DP=2;FS=0.000;MLEAC=2;MLEAF=1.00;MQ=32.28;QD=22.37;SOR=2.303	GT:AD:DP:GQ:PL	1/1:0,2:2:6:72,6,0
NOT_SCAFFOLDED_NGS_utg28671|quiver|pilon	19743	.	A	AGAAAG	619.73	PASS	AC=2;AF=1.00;AN=2;DP=33;FS=0.000;MLEAC=2;MLEAF=1.00;MQ=46.05;QD=18.78;SOR=2.093	GT:AD:DP:GQ:PL	1/1:0,20:20:59:657,59,0
NOT_SCAFFOLDED_NGS_utg28671|quiver|pilon	20823	.	C	CA	93	LowCoverage	AC=2;AF=1.00;AN=2;DP=4;FS=0.000;MLEAC=2;MLEAF=1.00;MQ=41.53;QD=23.25;SOR=3.258	GT:AD:DP:GQ:PL	1/1:0,4:4:12:130,12,0
NOT_SCAFFOLDED_NGS_utg26375|quiver|pilon	3374	.	C	CT	61.25	LowCoverage	AC=2;AF=1.00;AN=2;DP=3;FS=0.000;MLEAC=2;MLEAF=1.00;MQ=40.00;QD=20.42;SOR=2.833	GT:AD:DP:GQ:PL	1/1:0,3:3:9:98,9,0
NOT_SCAFFOLDED_NGS_utg26375|quiver|pilon	3674	.	A	G	59.74	LowCoverage	AC=2;AF=1.00;AN=2;DP=2;FS=0.000;MLEAC=2;MLEAF=1.00;MQ=40.00;QD=29.87;SOR=2.303	GT:AD:DP:GQ:PL	1/1:0,2:2:6:87,6,0
NOT_SCAFFOLDED_NGS_utg26375|quiver|pilon	3784	.	G	A	57.74	LowCoverage	AC=2;AF=1.00;AN=2;DP=2;FS=0.000;MLEAC=2;MLEAF=1.00;MQ=38.05;QD=28.87;SOR=2.303	GT:AD:DP:GQ:PL	1/1:0,2:2:6:85,6,0
NOT_SCAFFOLDED_NGS_utg26375|quiver|pilon	4088	.	G	A	173.90	PASS	AC=2;AF=1.00;AN=2;DP=5;FS=0.000;MLEAC=2;MLEAF=1.00;MQ=42.62;QD=34.78;SOR=3.611	GT:AD:DP:GQ:PL	1/1:0,5:5:15:202,15,0
NOT_SCAFFOLDED_NGS_utg26375|quiver|pilon	6771	.	G	T	193.77	PASS	AC=1;AF=0.500;AN=2;BaseQRankSum=0.488;ClippingRankSum=-0.597;DP=16;FS=3.010;MLEAC=1;MLEAF=0.500;MQ=44.10;MQRankSum=-0.380;QD=12.11;ReadPosRankSum=0.705;SOR=1.863	GT:AD:DP:GQ:PL	0/1:10,6:16:99:222,0,609
NOT_SCAFFOLDED_NGS_utg26375|quiver|pilon	6772	.	A	T	193.77	PASS	AC=1;AF=0.500;AN=2;BaseQRankSum=1.790;ClippingRankSum=-0.380;DP=16;FS=3.010;MLEAC=1;MLEAF=0.500;MQ=44.10;MQRankSum=-0.488;QD=12.11;ReadPosRankSum=0.380;SOR=1.863	GT:AD:DP:GQ:PL	0/1:10,6:16:99:222,0,609
NOT_SCAFFOLDED_NGS_utg26375|quiver|pilon	7864	.	GACAGCCACAAGA	G	124.73	PASS	AC=1;AF=0.500;AN=2;BaseQRankSum=1.677;ClippingRankSum=-1.252;DP=38;FS=17.938;MLEAC=1;MLEAF=0.500;MQ=50.53;MQRankSum=-3.842;QD=3.28;ReadPosRankSum=2.293;SOR=2.214	GT:AD:DP:GQ:PL	0/1:30,6:36:99:162,0,3712
NOT_SCAFFOLDED_NGS_utg26375|quiver|pilon	8120	.	A	G	314.78	PASS	AC=2;AF=1.00;AN=2;DP=9;FS=0.000;MLEAC=2;MLEAF=1.00;MQ=48.08;QD=34.98;SOR=3.056	GT:AD:DP:GQ:PL	1/1:0,9:9:27:343,27,0
NOT_SCAFFOLDED_NGS_utg26375|quiver|pilon	8169	.	A	T	309.78	PASS	AC=2;AF=1.00;AN=2;DP=9;FS=0.000;MLEAC=2;MLEAF=1.00;MQ=42.17;QD=34.42;SOR=2.093	GT:AD:DP:GQ:PL	1/1:0,9:9:27:338,27,0
NOT_SCAFFOLDED_NGS_utg26375|quiver|pilon	8223	.	G	A	141.03	LowCoverage	AC=2;AF=1.00;AN=2;DP=4;FS=0.000;MLEAC=2;MLEAF=1.00;MQ=40.00;QD=26.09;SOR=3.258	GT:AD:DP:GQ:PL	1/1:0,4:4:12:169,12,0
NOT_SCAFFOLDED_NGS_utg26375|quiver|pilon	8915	.	A	T	151.77	PASS	AC=1;AF=0.500;AN=2;BaseQRankSum=0.689;ClippingRankSum=-0.529;DP=12;FS=0.000;MLEAC=1;MLEAF=0.500;MQ=40.00;MQRankSum=0.135;QD=12.65;ReadPosRankSum=0.135;SOR=0.446	GT:AD:DP:GQ:PL	0/1:7,5:12:99:180,0,266
NOT_SCAFFOLDED_NGS_utg26375|quiver|pilon	9909	.	T	G	343.77	PASS	AC=1;AF=0.500;AN=2;BaseQRankSum=-1.517;ClippingRankSum=-1.723;DP=26;FS=3.674;MLEAC=1;MLEAF=0.500;MQ=42.98;MQRankSum=-0.694;QD=13.22;ReadPosRankSum=0.694;SOR=1.565	GT:AD:DP:GQ:PL	0/1:14,12:26:99:372,0,487
NOT_SCAFFOLDED_NGS_utg26375|quiver|pilon	10856	.	A	G	643.77	PASS	AC=1;AF=0.500;AN=2;BaseQRankSum=1.382;ClippingRankSum=-0.663;DP=53;FS=2.388;MLEAC=1;MLEAF=0.500;MQ=54.93;MQRankSum=0.903;QD=12.15;ReadPosRankSum=1.879;SOR=0.832	GT:AD:DP:GQ:PL	0/1:29,23:52:99:672,0,813
NOT_SCAFFOLDED_NGS_utg26375|quiver|pilon	11299	.	A	T	157.77	PASS	AC=1;AF=0.500;AN=2;BaseQRankSum=0.905;ClippingRankSum=-1.793;DP=44;FS=4.041;MLEAC=1;MLEAF=0.500;MQ=47.16;MQRankSum=-0.609;QD=3.59;ReadPosRankSum=1.234;SOR=0.606	GT:AD:DP:GQ:PL	0/1:36,7:43:99:186,0,1465
NOT_SCAFFOLDED_NGS_utg26375|quiver|pilon	11301	.	T	A	154.77	PASS	AC=1;AF=0.500;AN=2;BaseQRankSum=1.147;ClippingRankSum=1.755;DP=43;FS=4.011;MLEAC=1;MLEAF=0.500;MQ=47.32;MQRankSum=0.067;QD=3.60;ReadPosRankSum=1.147;SOR=0.618	GT:AD:DP:GQ:PL	0/1:35,7:42:99:183,0,1505
NOT_SCAFFOLDED_NGS_utg26375|quiver|pilon	11361	.	C	T	110.77	PASS	AC=1;AF=0.500;AN=2;BaseQRankSum=-0.535;ClippingRankSum=0.120;DP=56;FS=7.576;MLEAC=1;MLEAF=0.500;MQ=57.45;MQRankSum=-2.651;QD=1.98;ReadPosRankSum=0.404;SOR=0.825	GT:AD:DP:GQ:PL	0/1:45,10:55:99:139,0,1570
NOT_SCAFFOLDED_NGS_utg26375|quiver|pilon	11395	.	C	G	128.77	PASS	AC=1;AF=0.500;AN=2;BaseQRankSum=1.412;ClippingRankSum=1.619;DP=52;FS=0.000;MLEAC=1;MLEAF=0.500;MQ=54.73;MQRankSum=0.919;QD=2.48;ReadPosRankSum=-0.272;SOR=0.693	GT:AD:DP:GQ:PL	0/1:43,8:51:99:157,0,1395
NOT_SCAFFOLDED_NGS_utg26375|quiver|pilon	11480	.	G	GA	269.73	PASS	AC=1;AF=0.500;AN=2;BaseQRankSum=0.247;ClippingRankSum=-0.817;DP=38;FS=8.162;MLEAC=1;MLEAF=0.500;MQ=43.08;MQRankSum=-2.602;QD=7.10;ReadPosRankSum=0.399;SOR=1.121	GT:AD:DP:GQ:PL	0/1:18,14:32:99:307,0,572
NOT_SCAFFOLDED_NGS_utg26375|quiver|pilon	11483	.	A	AT	504.73	PASS	AC=1;AF=0.500;AN=2;BaseQRankSum=0.466;ClippingRankSum=0.707;DP=36;FS=7.749;MLEAC=1;MLEAF=0.500;MQ=43.31;MQRankSum=3.054;QD=14.02;ReadPosRankSum=0.224;SOR=1.349	GT:AD:DP:GQ:PL	0/1:16,18:34:99:542,0,451
NOT_SCAFFOLDED_NGS_utg26375|quiver|pilon	11500	.	A	G	426.77	PASS	AC=1;AF=0.500;AN=2;BaseQRankSum=-0.380;ClippingRankSum=-0.199;DP=33;FS=5.281;MLEAC=1;MLEAF=0.500;MQ=43.09;MQRankSum=-1.754;QD=12.93;ReadPosRankSum=1.284;SOR=1.394	GT:AD:DP:GQ:PL	0/1:18,15:33:99:455,0,665
NOT_SCAFFOLDED_NGS_utg26375|quiver|pilon	11732	.	G	GA	442.73	PASS	AC=1;AF=0.500;AN=2;BaseQRankSum=0.908;ClippingRankSum=-0.193;DP=56;FS=0.000;MLEAC=1;MLEAF=0.500;MQ=52.90;MQRankSum=-2.064;QD=7.91;ReadPosRankSum=0.450;SOR=0.638	GT:AD:DP:GQ:PL	0/1:33,20:53:99:480,0,887
NOT_SCAFFOLDED_NGS_utg26375|quiver|pilon	11758	.	T	G	497.77	PASS	AC=1;AF=0.500;AN=2;BaseQRankSum=-0.573;ClippingRankSum=0.111;DP=57;FS=1.080;MLEAC=1;MLEAF=0.500;MQ=53.96;MQRankSum=-1.907;QD=8.73;ReadPosRankSum=-1.616;SOR=0.990	GT:AD:DP:GQ:PL	0/1:36,20:56:99:526,0,1337
NOT_SCAFFOLDED_NGS_utg26375|quiver|pilon	11764	.	C	T	478.77	PASS	AC=1;AF=0.500;AN=2;BaseQRankSum=-1.415;ClippingRankSum=-1.022;DP=59;FS=3.840;MLEAC=1;MLEAF=0.500;MQ=53.82;MQRankSum=2.053;QD=8.11;ReadPosRankSum=1.726;SOR=0.686	GT:AD:DP:GQ:PL	0/1:38,20:58:99:507,0,1396
NOT_SCAFFOLDED_NGS_utg26375|quiver|pilon	11826	.	C	A	466.77	PASS	AC=1;AF=0.500;AN=2;BaseQRankSum=1.031;ClippingRankSum=-0.057;DP=71;FS=1.114;MLEAC=1;MLEAF=0.500;MQ=57.22;MQRankSum=-1.045;QD=6.57;ReadPosRankSum=-0.172;SOR=0.527	GT:AD:DP:GQ:PL	0/1:55,15:70:99:495,0,2275
NOT_SCAFFOLDED_NGS_utg26375|quiver|pilon	11846	.	C	G	448.77	PASS	AC=1;AF=0.500;AN=2;BaseQRankSum=2.309;ClippingRankSum=-0.778;DP=78;FS=0.000;MLEAC=1;MLEAF=0.500;MQ=57.50;MQRankSum=0.379;QD=5.75;ReadPosRankSum=2.051;SOR=0.609	GT:AD:DP:GQ:PL	0/1:62,15:77:99:477,0,2527
NOT_SCAFFOLDED_NGS_utg26375|quiver|pilon	11857	.	C	CA	662.73	PASS	AC=1;AF=0.500;AN=2;BaseQRankSum=0.728;ClippingRankSum=1.196;DP=80;FS=0.000;MLEAC=1;MLEAF=0.500;MQ=56.55;MQRankSum=1.626;QD=8.28;ReadPosRankSum=-0.917;SOR=0.616	GT:AD:DP:GQ:PL	0/1:38,29:67:99:700,0,1189
NOT_SCAFFOLDED_NGS_utg26375|quiver|pilon	11933	.	T	A	1550.77	PASS	AC=1;AF=0.500;AN=2;BaseQRankSum=3.471;ClippingRankSum=0.473;DP=96;FS=2.741;MLEAC=1;MLEAF=0.500;MQ=48.66;MQRankSum=-3.348;QD=16.15;ReadPosRankSum=1.249;SOR=1.047	GT:AD:DP:GQ:PL	0/1:48,45:93:99:1579,0,1526
NOT_SCAFFOLDED_NGS_utg26375|quiver|pilon	12086	.	A	G	1506.77	PASS	AC=1;AF=0.500;AN=2;BaseQRankSum=0.347;ClippingRankSum=-1.015;DP=106;FS=11.588;MLEAC=1;MLEAF=0.500;MQ=55.08;MQRankSum=-4.448;QD=14.21;ReadPosRankSum=1.815;SOR=0.692	GT:AD:DP:GQ:PL	0/1:67,39:106:99:1535,0,2981
NOT_SCAFFOLDED_NGS_utg26375|quiver|pilon	12093	.	C	T	1547.77	PASS	AC=1;AF=0.500;AN=2;BaseQRankSum=1.069;ClippingRankSum=-1.386;DP=109;FS=13.049;MLEAC=1;MLEAF=0.500;MQ=55.37;MQRankSum=-5.905;QD=14.20;ReadPosRankSum=3.041;SOR=0.814	GT:AD:DP:GQ:PL	0/1:66,43:109:99:1576,0,2936
NOT_SCAFFOLDED_NGS_utg26375|quiver|pilon	12153	.	C	A	282.77	PASS	AC=1;AF=0.500;AN=2;BaseQRankSum=1.400;ClippingRankSum=-0.702;DP=104;FS=3.849;MLEAC=1;MLEAF=0.500;MQ=55.83;MQRankSum=-1.763;QD=2.72;ReadPosRankSum=2.181;SOR=0.747	GT:AD:DP:GQ:PL	0/1:85,16:101:99:311,0,2993
NOT_SCAFFOLDED_NGS_utg26375|quiver|pilon	12166	.	T	C	1492.77	PASS	AC=1;AF=0.500;AN=2;BaseQRankSum=0.928;ClippingRankSum=0.985;DP=102;FS=0.000;MLEAC=1;MLEAF=0.500;MQ=54.57;MQRankSum=-4.901;QD=14.63;ReadPosRankSum=2.064;SOR=0.735	GT:AD:DP:GQ:PL	0/1:52,47:99:99:1521,0,1704
NOT_SCAFFOLDED_NGS_utg26375|quiver|pilon	12319	.	A	T	1857.77	PASS	AC=1;AF=0.500;AN=2;BaseQRankSum=0.442;ClippingRankSum=1.035;DP=84;FS=1.893;MLEAC=1;MLEAF=0.500;MQ=59.38;MQRankSum=-0.706;QD=22.12;ReadPosRankSum=-0.687;SOR=0.649	GT:AD:DP:GQ:PL	0/1:29,55:84:99:1886,0,888
NOT_SCAFFOLDED_NGS_utg26375|quiver|pilon	12345	.	A	G	2082.77	PASS	AC=1;AF=0.500;AN=2;BaseQRankSum=1.649;ClippingRankSum=0.504;DP=90;FS=4.279;MLEAC=1;MLEAF=0.500;MQ=58.54;MQRankSum=-1.201;QD=23.14;ReadPosRankSum=1.916;SOR=1.192	GT:AD:DP:GQ:PL	0/1:31,58:89:99:2111,0,947
NOT_SCAFFOLDED_NGS_utg26375|quiver|pilon	12386	.	T	C	843.77	PASS	AC=1;AF=0.500;AN=2;BaseQRankSum=2.840;ClippingRankSum=-0.741;DP=124;FS=0.000;MLEAC=1;MLEAF=0.500;MQ=58.93;MQRankSum=-1.917;QD=6.80;ReadPosRankSum=2.370;SOR=0.763	GT:AD:DP:GQ:PL	0/1:91,31:122:99:872,0,3243
NOT_SCAFFOLDED_NGS_utg26375|quiver|pilon	12401	.	G	A	934.77	PASS	AC=1;AF=0.500;AN=2;BaseQRankSum=-1.304;ClippingRankSum=0.265;DP=123;FS=1.560;MLEAC=1;MLEAF=0.500;MQ=59.46;MQRankSum=0.617;QD=7.60;ReadPosRankSum=0.963;SOR=0.546	GT:AD:DP:GQ:PL	0/1:83,38:121:99:963,0,2897
NOT_SCAFFOLDED_NGS_utg26375|quiver|pilon	12430	.	C	A	548.77	PASS	AC=1;AF=0.500;AN=2;BaseQRankSum=1.502;ClippingRankSum=0.811;DP=113;FS=4.583;MLEAC=1;MLEAF=0.500;MQ=59.46;MQRankSum=-1.059;QD=4.86;ReadPosRankSum=-2.732;SOR=1.293	GT:AD:DP:GQ:PL	0/1:88,23:111:99:577,0,2940
NOT_SCAFFOLDED_NGS_utg26375|quiver|pilon	12470	.	C	A	640.77	PASS	AC=1;AF=0.500;AN=2;BaseQRankSum=0.967;ClippingRankSum=0.786;DP=105;FS=0.879;MLEAC=1;MLEAF=0.500;MQ=56.24;MQRankSum=-0.102;QD=6.10;ReadPosRankSum=-1.674;SOR=0.536	GT:AD:DP:GQ:PL	0/1:80,25:105:99:669,0,2656
NOT_SCAFFOLDED_NGS_utg26375|quiver|pilon	12511	.	C	T	1081.77	PASS	AC=1;AF=0.500;AN=2;BaseQRankSum=2.578;ClippingRankSum=-0.004;DP=90;FS=0.836;MLEAC=1;MLEAF=0.500;MQ=55.38;MQRankSum=-1.441;QD=12.02;ReadPosRankSum=1.500;SOR=0.801	GT:AD:DP:GQ:PL	0/1:57,32:89:99:1110,0,1834
NOT_SCAFFOLDED_NGS_utg26375|quiver|pilon	12518	.	G	A	266.77	PASS	AC=1;AF=0.500;AN=2;BaseQRankSum=3.189;ClippingRankSum=-0.041;DP=90;FS=1.197;MLEAC=1;MLEAF=0.500;MQ=55.38;MQRankSum=-0.598;QD=2.96;ReadPosRankSum=0.029;SOR=1.008	GT:AD:DP:GQ:PL	0/1:76,13:89:99:295,0,3083
NOT_SCAFFOLDED_NGS_utg26375|quiver|pilon	12655	.	T	A	532.77	PASS	AC=1;AF=0.500;AN=2;BaseQRankSum=1.493;ClippingRankSum=-0.310;DP=103;FS=3.219;MLEAC=1;MLEAF=0.500;MQ=56.53;MQRankSum=-1.638;QD=5.17;ReadPosRankSum=0.390;SOR=1.069	GT:AD:DP:GQ:PL	0/1:81,22:103:99:561,0,2687
NOT_SCAFFOLDED_NGS_utg26375|quiver|pilon	12672	.	T	C	1488.77	PASS	AC=1;AF=0.500;AN=2;BaseQRankSum=-0.682;ClippingRankSum=-0.112;DP=97;FS=5.053;MLEAC=1;MLEAF=0.500;MQ=57.79;MQRankSum=-0.848;QD=15.35;ReadPosRankSum=0.004;SOR=0.596	GT:AD:DP:GQ:PL	0/1:50,47:97:99:1517,0,1710
NOT_SCAFFOLDED_NGS_utg26375|quiver|pilon	12708	.	G	T	785.77	PASS	AC=1;AF=0.500;AN=2;BaseQRankSum=2.169;ClippingRankSum=1.057;DP=119;FS=0.814;MLEAC=1;MLEAF=0.500;MQ=59.77;MQRankSum=-0.099;QD=6.60;ReadPosRankSum=2.616;SOR=0.817	GT:AD:DP:GQ:PL	0/1:89,28:117:99:814,0,3136
NOT_SCAFFOLDED_NGS_utg26375|quiver|pilon	12846	.	C	T	924.77	PASS	AC=1;AF=0.500;AN=2;BaseQRankSum=2.192;ClippingRankSum=0.105;DP=131;FS=1.671;MLEAC=1;MLEAF=0.500;MQ=59.72;MQRankSum=-0.046;QD=7.06;ReadPosRankSum=1.651;SOR=0.477	GT:AD:DP:GQ:PL	0/1:98,32:130:99:953,0,3269
NOT_SCAFFOLDED_NGS_utg26375|quiver|pilon	12880	.	C	T	1349.77	PASS	AC=1;AF=0.500;AN=2;BaseQRankSum=0.380;ClippingRankSum=0.077;DP=111;FS=4.834;MLEAC=1;MLEAF=0.500;MQ=59.82;MQRankSum=0.225;QD=12.16;ReadPosRankSum=1.170;SOR=1.049	GT:AD:DP:GQ:PL	0/1:65,44:109:99:1378,0,2345
NOT_SCAFFOLDED_NGS_utg26375|quiver|pilon	12887	.	A	T	676.77	PASS	AC=1;AF=0.500;AN=2;BaseQRankSum=0.996;ClippingRankSum=-0.651;DP=114;FS=0.000;MLEAC=1;MLEAF=0.500;MQ=59.83;MQRankSum=0.369;QD=5.94;ReadPosRankSum=1.092;SOR=0.747	GT:AD:DP:GQ:PL	0/1:86,26:112:99:705,0,3322
NOT_SCAFFOLDED_NGS_utg26375|quiver|pilon	12921	.	C	T	335.77	PASS	AC=1;AF=0.500;AN=2;BaseQRankSum=0.595;ClippingRankSum=-0.240;DP=101;FS=3.669;MLEAC=1;MLEAF=0.500;MQ=58.29;MQRankSum=0.403;QD=3.32;ReadPosRankSum=0.720;SOR=0.983	GT:AD:DP:GQ:PL	0/1:79,17:96:99:364,0,2968
NOT_SCAFFOLDED_NGS_utg26375|quiver|pilon	12926	.	C	T	835.77	PASS	AC=1;AF=0.500;AN=2;BaseQRankSum=1.162;ClippingRankSum=1.162;DP=99;FS=4.295;MLEAC=1;MLEAF=0.500;MQ=57.88;MQRankSum=0.106;QD=8.44;ReadPosRankSum=1.776;SOR=0.978	GT:AD:DP:GQ:PL	0/1:65,29:94:99:864,0,2342
NOT_SCAFFOLDED_NGS_utg26375|quiver|pilon	12984	.	C	A	365.77	PASS	AC=1;AF=0.500;AN=2;BaseQRankSum=1.244;ClippingRankSum=-0.938;DP=71;FS=9.022;MLEAC=1;MLEAF=0.500;MQ=54.00;MQRankSum=-1.477;QD=5.15;ReadPosRankSum=1.229;SOR=2.044	GT:AD:DP:GQ:PL	0/1:54,15:69:99:394,0,1834
NOT_SCAFFOLDED_NGS_utg26375|quiver|pilon	13054	.	G	A	229.77	PASS	AC=1;AF=0.500;AN=2;BaseQRankSum=0.968;ClippingRankSum=0.607;DP=49;FS=0.000;MLEAC=1;MLEAF=0.500;MQ=43.83;MQRankSum=-3.189;QD=4.69;ReadPosRankSum=1.562;SOR=0.882	GT:AD:DP:GQ:PL	0/1:40,9:49:99:258,0,2154
NOT_SCAFFOLDED_NGS_utg26375|quiver|pilon	13060	.	C	T	229.77	PASS	AC=1;AF=0.500;AN=2;BaseQRankSum=0.994;ClippingRankSum=-0.478;DP=49;FS=0.000;MLEAC=1;MLEAF=0.500;MQ=43.36;MQRankSum=-3.421;QD=4.69;ReadPosRankSum=0.633;SOR=0.882	GT:AD:DP:GQ:PL	0/1:40,9:49:99:258,0,2174
NOT_SCAFFOLDED_NGS_utg26375|quiver|pilon	13065	.	C	T	229.77	PASS	AC=1;AF=0.500;AN=2;BaseQRankSum=1.794;ClippingRankSum=-0.297;DP=49;FS=0.000;MLEAC=1;MLEAF=0.500;MQ=43.36;MQRankSum=-1.975;QD=4.69;ReadPosRankSum=2.079;SOR=0.882	GT:AD:DP:GQ:PL	0/1:40,9:49:99:258,0,2174
NOT_SCAFFOLDED_NGS_utg26375|quiver|pilon	13073	.	G	A	290.77	PASS	AC=1;AF=0.500;AN=2;BaseQRankSum=-1.647;ClippingRankSum=0.102;DP=50;FS=0.000;MLEAC=1;MLEAF=0.500;MQ=43.26;MQRankSum=-0.761;QD=5.82;ReadPosRankSum=1.215;SOR=0.598	GT:AD:DP:GQ:PL	0/1:38,12:50:99:319,0,1464
NOT_SCAFFOLDED_NGS_utg26375|quiver|pilon	13102	.	C	T	295.77	PASS	AC=1;AF=0.500;AN=2;BaseQRankSum=1.234;ClippingRankSum=-1.042;DP=50;FS=1.404;MLEAC=1;MLEAF=0.500;MQ=46.98;MQRankSum=-2.384;QD=5.92;ReadPosRankSum=-0.587;SOR=1.179	GT:AD:DP:GQ:PL	0/1:38,11:49:99:324,0,1406
NOT_SCAFFOLDED_NGS_utg26375|quiver|pilon	13272	.	T	A	266.77	PASS	AC=1;AF=0.500;AN=2;BaseQRankSum=-1.417;ClippingRankSum=-0.858;DP=58;FS=7.105;MLEAC=1;MLEAF=0.500;MQ=60.00;MQRankSum=-0.876;QD=4.60;ReadPosRankSum=1.865;SOR=0.175	GT:AD:DP:GQ:PL	0/1:45,13:58:99:295,0,1603
NOT_SCAFFOLDED_NGS_utg26375|quiver|pilon	13341	.	G	T	85.77	PASS	AC=1;AF=0.500;AN=2;BaseQRankSum=-1.362;ClippingRankSum=0.266;DP=45;FS=0.000;MLEAC=1;MLEAF=0.500;MQ=60.00;MQRankSum=-0.611;QD=1.91;ReadPosRankSum=1.394;SOR=0.770	GT:AD:DP:GQ:PL	0/1:38,7:45:99:114,0,1343
NOT_SCAFFOLDED_NGS_utg26375|quiver|pilon	13415	.	T	G	862.77	PASS	AC=1;AF=0.500;AN=2;BaseQRankSum=-1.450;ClippingRankSum=0.134;DP=46;FS=4.324;MLEAC=1;MLEAF=0.500;MQ=57.97;MQRankSum=-1.941;QD=18.76;ReadPosRankSum=1.160;SOR=0.944	GT:AD:DP:GQ:PL	0/1:19,27:46:99:891,0,612
NOT_SCAFFOLDED_NGS_utg26375|quiver|pilon	13428	.	G	A	363.77	PASS	AC=1;AF=0.500;AN=2;BaseQRankSum=0.859;ClippingRankSum=0.886;DP=43;FS=4.970;MLEAC=1;MLEAF=0.500;MQ=57.50;MQRankSum=3.504;QD=8.46;ReadPosRankSum=1.124;SOR=1.000	GT:AD:DP:GQ:PL	0/1:30,13:43:99:392,0,1031
NOT_SCAFFOLDED_NGS_utg26375|quiver|pilon	13444	.	G	T	579.77	SnpCluster	AC=1;AF=0.500;AN=2;BaseQRankSum=0.614;ClippingRankSum=-0.546;DP=46;FS=6.329;MLEAC=1;MLEAF=0.500;MQ=57.03;MQRankSum=3.209;QD=12.60;ReadPosRankSum=-0.205;SOR=1.286	GT:AD:DP:GQ:PL	0/1:29,17:46:99:608,0,1038
NOT_SCAFFOLDED_NGS_utg26375|quiver|pilon	13451	.	A	G	349.77	SnpCluster	AC=1;AF=0.500;AN=2;BaseQRankSum=2.323;ClippingRankSum=1.655;DP=45;FS=2.866;MLEAC=1;MLEAF=0.500;MQ=56.94;MQRankSum=-1.450;QD=7.77;ReadPosRankSum=1.039;SOR=1.193	GT:AD:DP:GQ:PL	0/1:33,12:45:99:378,0,1237
NOT_SCAFFOLDED_NGS_utg26375|quiver|pilon	13453	.	G	A	133.77	SnpCluster	AC=1;AF=0.500;AN=2;BaseQRankSum=1.613;ClippingRankSum=-0.736;DP=45;FS=6.761;MLEAC=1;MLEAF=0.500;MQ=56.94;MQRankSum=1.895;QD=2.97;ReadPosRankSum=-1.300;SOR=2.400	GT:AD:DP:GQ:PL	0/1:38,7:45:99:162,0,1507
NOT_SCAFFOLDED_NGS_utg26375|quiver|pilon	13520	.	A	T	551.77	PASS	AC=1;AF=0.500;AN=2;BaseQRankSum=2.228;ClippingRankSum=0.959;DP=65;FS=3.804;MLEAC=1;MLEAF=0.500;MQ=58.51;MQRankSum=1.089;QD=8.49;ReadPosRankSum=1.392;SOR=1.292	GT:AD:DP:GQ:PL	0/1:46,19:65:99:580,0,1461
NOT_SCAFFOLDED_NGS_utg26375|quiver|pilon	13585	.	C	CA	142.73	PASS	AC=1;AF=0.500;AN=2;BaseQRankSum=1.904;ClippingRankSum=-0.013;DP=53;FS=1.444;MLEAC=1;MLEAF=0.500;MQ=58.28;MQRankSum=0.866;QD=2.69;ReadPosRankSum=-1.744;SOR=1.136	GT:AD:DP:GQ:PL	0/1:36,10:46:99:180,0,1008
NOT_SCAFFOLDED_NGS_utg26375|quiver|pilon	13653	.	C	T	248.77	PASS	AC=1;AF=0.500;AN=2;BaseQRankSum=-0.186;ClippingRankSum=-0.230;DP=53;FS=7.625;MLEAC=1;MLEAF=0.500;MQ=57.25;MQRankSum=-1.941;QD=4.69;ReadPosRankSum=0.713;SOR=0.457	GT:AD:DP:GQ:PL	0/1:42,11:53:99:277,0,1499
NOT_SCAFFOLDED_NGS_utg26375|quiver|pilon	13702	.	T	C	334.77	PASS	AC=1;AF=0.500;AN=2;BaseQRankSum=3.741;ClippingRankSum=1.048;DP=66;FS=1.239;MLEAC=1;MLEAF=0.500;MQ=56.23;MQRankSum=-3.676;QD=5.07;ReadPosRankSum=1.419;SOR=1.022	GT:AD:DP:GQ:PL	0/1:53,13:66:99:363,0,1827
NOT_SCAFFOLDED_NGS_utg26375|quiver|pilon	13706	.	G	T	175.77	PASS	AC=1;AF=0.500;AN=2;BaseQRankSum=0.213;ClippingRankSum=1.433;DP=64;FS=0.000;MLEAC=1;MLEAF=0.500;MQ=56.39;MQRankSum=0.342;QD=2.75;ReadPosRankSum=-0.083;SOR=0.534	GT:AD:DP:GQ:PL	0/1:54,10:64:99:204,0,1900
NOT_SCAFFOLDED_NGS_utg26375|quiver|pilon	13769	.	G	A	231.77	PASS	AC=1;AF=0.500;AN=2;BaseQRankSum=-1.429;ClippingRankSum=0.161;DP=65;FS=0.000;MLEAC=1;MLEAF=0.500;MQ=52.34;MQRankSum=-1.091;QD=3.57;ReadPosRankSum=0.583;SOR=0.657	GT:AD:DP:GQ:PL	0/1:53,12:65:99:260,0,1963
NOT_SCAFFOLDED_NGS_utg26375|quiver|pilon	13831	.	A	T	334.77	PASS	AC=1;AF=0.500;AN=2;BaseQRankSum=0.835;ClippingRankSum=-1.344;DP=76;FS=2.400;MLEAC=1;MLEAF=0.500;MQ=56.87;MQRankSum=-5.403;QD=4.40;ReadPosRankSum=0.522;SOR=1.070	GT:AD:DP:GQ:PL	0/1:61,15:76:99:363,0,2176
NOT_SCAFFOLDED_NGS_utg26375|quiver|pilon	13835	.	G	C	447.77	PASS	AC=1;AF=0.500;AN=2;BaseQRankSum=0.275;ClippingRankSum=-0.104;DP=76;FS=3.627;MLEAC=1;MLEAF=0.500;MQ=56.42;MQRankSum=1.130;QD=5.89;ReadPosRankSum=2.156;SOR=1.179	GT:AD:DP:GQ:PL	0/1:58,18:76:99:476,0,2016
NOT_SCAFFOLDED_NGS_utg26375|quiver|pilon	13962	.	A	C	449.77	PASS	AC=1;AF=0.500;AN=2;BaseQRankSum=0.716;ClippingRankSum=-0.217;DP=61;FS=1.078;MLEAC=1;MLEAF=0.500;MQ=59.16;MQRankSum=0.700;QD=7.37;ReadPosRankSum=1.102;SOR=0.730	GT:AD:DP:GQ:PL	0/1:44,17:61:99:478,0,1478
NOT_SCAFFOLDED_NGS_utg26375|quiver|pilon	13983	.	C	T	271.77	PASS	AC=1;AF=0.500;AN=2;BaseQRankSum=1.102;ClippingRankSum=0.254;DP=59;FS=9.823;MLEAC=1;MLEAF=0.500;MQ=58.86;MQRankSum=-0.273;QD=4.61;ReadPosRankSum=0.443;SOR=1.934	GT:AD:DP:GQ:PL	0/1:47,12:59:99:300,0,1513
NOT_SCAFFOLDED_NGS_utg26375|quiver|pilon	14005	.	GA	G	400.73	PASS	AC=1;AF=0.500;AN=2;BaseQRankSum=-0.148;ClippingRankSum=0.382;DP=64;FS=5.587;MLEAC=1;MLEAF=0.500;MQ=59.06;MQRankSum=-0.008;QD=6.26;ReadPosRankSum=0.522;SOR=1.467	GT:AD:DP:GQ:PL	0/1:42,19:61:99:438,0,1168
NOT_SCAFFOLDED_NGS_utg26375|quiver|pilon	14133	.	T	C	1081.77	PASS	AC=1;AF=0.500;AN=2;BaseQRankSum=-0.535;ClippingRankSum=-1.455;DP=74;FS=9.880;MLEAC=1;MLEAF=0.500;MQ=55.57;MQRankSum=0.265;QD=14.62;ReadPosRankSum=1.866;SOR=1.739	GT:AD:DP:GQ:PL	0/1:38,36:74:99:1110,0,1292
NOT_SCAFFOLDED_NGS_utg26375|quiver|pilon	14181	.	G	A	300.77	PASS	AC=1;AF=0.500;AN=2;BaseQRankSum=1.200;ClippingRankSum=0.745;DP=66;FS=1.174;MLEAC=1;MLEAF=0.500;MQ=48.57;MQRankSum=-0.306;QD=4.56;ReadPosRankSum=2.894;SOR=0.439	GT:AD:DP:GQ:PL	0/1:52,14:66:99:329,0,1654
NOT_SCAFFOLDED_NGS_utg26375|quiver|pilon	14310	.	C	A	162.77	PASS	AC=1;AF=0.500;AN=2;BaseQRankSum=-1.986;ClippingRankSum=0.296;DP=19;FS=9.108;MLEAC=1;MLEAF=0.500;MQ=39.51;MQRankSum=0.549;QD=8.57;ReadPosRankSum=-0.380;SOR=0.023	GT:AD:DP:GQ:PL	0/1:12,7:19:99:191,0,439
NOT_SCAFFOLDED_NGS_utg26375|quiver|pilon	14441	.	T	A	91.28	LowCoverage	AC=2;AF=1.00;AN=2;DP=3;FS=0.000;MLEAC=2;MLEAF=1.00;MQ=38.10;QD=30.43;SOR=2.833	GT:AD:DP:GQ:PL	1/1:0,3:3:9:119,9,0
NOT_SCAFFOLDED_NGS_utg26375|quiver|pilon	14453	.	C	T	214.77	PASS	AC=1;AF=0.500;AN=2;BaseQRankSum=0.067;ClippingRankSum=1.666;DP=9;FS=0.000;MLEAC=1;MLEAF=0.500;MQ=37.27;MQRankSum=-0.762;QD=23.86;ReadPosRankSum=1.179;SOR=0.941	GT:AD:DP:GQ:PL	0/1:2,7:9:52:243,0,52
NOT_SCAFFOLDED_NGS_utg26375|quiver|pilon	14757	.	G	A	80.77	PASS	AC=1;AF=0.500;AN=2;BaseQRankSum=1.516;ClippingRankSum=-0.788;DP=16;FS=0.000;MLEAC=1;MLEAF=0.500;MQ=38.90;MQRankSum=-0.061;QD=5.05;ReadPosRankSum=0.182;SOR=0.527	GT:AD:DP:GQ:PL	0/1:12,4:16:99:109,0,469
NOT_SCAFFOLDED_NGS_utg26375|quiver|pilon	14802	.	G	A	163.77	PASS	AC=1;AF=0.500;AN=2;BaseQRankSum=-1.626;ClippingRankSum=0.803;DP=33;FS=0.000;MLEAC=1;MLEAF=0.500;MQ=51.67;MQRankSum=-1.469;QD=4.96;ReadPosRankSum=-0.803;SOR=0.793	GT:AD:DP:GQ:PL	0/1:23,10:33:99:192,0,862
NOT_SCAFFOLDED_NGS_utg26375|quiver|pilon	14810	.	G	A	245.77	PASS	AC=1;AF=0.500;AN=2;BaseQRankSum=0.446;ClippingRankSum=-0.549;DP=36;FS=3.178;MLEAC=1;MLEAF=0.500;MQ=52.07;MQRankSum=0.069;QD=6.83;ReadPosRankSum=1.202;SOR=1.230	GT:AD:DP:GQ:PL	0/1:25,11:36:99:274,0,858
NOT_SCAFFOLDED_NGS_utg26375|quiver|pilon	15917	.	C	A	604.77	PASS	AC=1;AF=0.500;AN=2;BaseQRankSum=-0.340;ClippingRankSum=0.060;DP=31;FS=11.828;MLEAC=1;MLEAF=0.500;MQ=59.00;MQRankSum=0.060;QD=19.51;ReadPosRankSum=-0.300;SOR=0.061	GT:AD:DP:GQ:PL	0/1:13,18:31:99:633,0,468
NOT_SCAFFOLDED_NGS_utg26375|quiver|pilon	16866	.	TAC	T	684.73	PASS	AC=1;AF=0.500;AN=2;BaseQRankSum=0.327;ClippingRankSum=-0.824;DP=44;FS=2.709;MLEAC=1;MLEAF=0.500;MQ=56.96;MQRankSum=0.013;QD=15.56;ReadPosRankSum=0.921;SOR=0.914	GT:AD:DP:GQ:PL	0/1:22,19:41:99:722,0,833
NOT_SCAFFOLDED_NGS_utg26375|quiver|pilon	16956	.	G	C	536.77	PASS	AC=1;AF=0.500;AN=2;BaseQRankSum=-0.190;ClippingRankSum=0.163;DP=40;FS=2.785;MLEAC=1;MLEAF=0.500;MQ=58.41;MQRankSum=-1.327;QD=13.42;ReadPosRankSum=0.488;SOR=1.214	GT:AD:DP:GQ:PL	0/1:21,19:40:99:565,0,674
NOT_SCAFFOLDED_NGS_utg26375|quiver|pilon	17252	.	GA	G	197.73	PASS	AC=1;AF=0.500;AN=2;BaseQRankSum=-0.237;ClippingRankSum=-0.606;DP=28;FS=6.421;MLEAC=1;MLEAF=0.500;MQ=52.37;MQRankSum=-0.079;QD=7.06;ReadPosRankSum=2.345;SOR=0.793	GT:AD:DP:GQ:PL	0/1:16,10:26:99:235,0,422
NOT_SCAFFOLDED_NGS_utg26375|quiver|pilon	17809	.	A	T	81.77	PASS	AC=1;AF=0.500;AN=2;BaseQRankSum=0.550;ClippingRankSum=0.550;DP=7;FS=0.000;MLEAC=1;MLEAF=0.500;MQ=40.00;MQRankSum=-0.550;QD=11.68;ReadPosRankSum=0.000;SOR=0.495	GT:AD:DP:GQ:PL	0/1:4,3:7:99:110,0,153
NOT_SCAFFOLDED_NGS_utg26375|quiver|pilon	18924	.	C	T	289.77	PASS	AC=1;AF=0.500;AN=2;BaseQRankSum=-0.391;ClippingRankSum=-1.030;DP=21;FS=1.922;MLEAC=1;MLEAF=0.500;MQ=39.09;MQRankSum=-0.249;QD=13.80;ReadPosRankSum=1.599;SOR=1.609	GT:AD:DP:GQ:PL	0/1:12,9:21:99:318,0,453
NOT_SCAFFOLDED_NGS_utg26375|quiver|pilon	18940	.	T	C	378.77	PASS	AC=1;AF=0.500;AN=2;BaseQRankSum=-0.215;ClippingRankSum=0.954;DP=23;FS=11.634;MLEAC=1;MLEAF=0.500;MQ=40.51;MQRankSum=-0.954;QD=16.47;ReadPosRankSum=0.400;SOR=0.033	GT:AD:DP:GQ:PL	0/1:11,12:23:99:407,0,396
NOT_SCAFFOLDED_NGS_utg26375|quiver|pilon	19051	.	T	C	643.77	PASS	AC=1;AF=0.500;AN=2;BaseQRankSum=-1.014;ClippingRankSum=-1.419;DP=23;FS=5.902;MLEAC=1;MLEAF=0.500;MQ=49.42;MQRankSum=0.365;QD=27.99;ReadPosRankSum=-0.689;SOR=0.069	GT:AD:DP:GQ:PL	0/1:4,19:23:99:672,0,100
NOT_SCAFFOLDED_NGS_utg26375|quiver|pilon	19424	.	T	TA	122.73	PASS	AC=1;AF=0.500;AN=2;BaseQRankSum=0.361;ClippingRankSum=-0.361;DP=9;FS=3.522;MLEAC=1;MLEAF=0.500;MQ=51.81;MQRankSum=2.219;QD=13.64;ReadPosRankSum=-0.876;SOR=0.069	GT:AD:DP:GQ:PL	0/1:4,5:9:99:160,0,148
NOT_SCAFFOLDED_NGS_utg26375|quiver|pilon	19425	.	A	AG	91.73	PASS	AC=1;AF=0.500;AN=2;BaseQRankSum=-0.278;ClippingRankSum=-0.896;DP=11;FS=6.264;MLEAC=1;MLEAF=0.500;MQ=52.36;MQRankSum=-2.520;QD=8.34;ReadPosRankSum=1.398;SOR=2.833	GT:AD:DP:GQ:PL	0/1:7,4:11:99:129,0,259
NOT_SCAFFOLDED_NGS_utg26375|quiver|pilon	19533	.	C	G	279.77	PASS	AC=1;AF=0.500;AN=2;BaseQRankSum=1.840;ClippingRankSum=-0.255;DP=25;FS=1.623;MLEAC=1;MLEAF=0.500;MQ=50.48;MQRankSum=-0.821;QD=11.19;ReadPosRankSum=-1.444;SOR=0.732	GT:AD:DP:GQ:PL	0/1:16,9:25:99:308,0,509
NOT_SCAFFOLDED_NGS_utg26375|quiver|pilon	19564	.	T	A	261.77	PASS	AC=1;AF=0.500;AN=2;BaseQRankSum=2.473;ClippingRankSum=-1.341;DP=32;FS=1.556;MLEAC=1;MLEAF=0.500;MQ=54.07;MQRankSum=-1.718;QD=8.18;ReadPosRankSum=2.473;SOR=0.721	GT:AD:DP:GQ:PL	0/1:23,9:32:99:290,0,720
NOT_SCAFFOLDED_NGS_utg26375|quiver|pilon	19633	.	G	T	466.77	PASS	AC=1;AF=0.500;AN=2;BaseQRankSum=2.061;ClippingRankSum=-0.956;DP=39;FS=0.000;MLEAC=1;MLEAF=0.500;MQ=53.47;MQRankSum=-4.689;QD=11.97;ReadPosRankSum=1.015;SOR=0.914	GT:AD:DP:GQ:PL	0/1:23,15:38:99:495,0,713
NOT_SCAFFOLDED_NGS_utg26375|quiver|pilon	19972	.	T	C	195.77	PASS	AC=1;AF=0.500;AN=2;BaseQRankSum=0.365;ClippingRankSum=-1.133;DP=10;FS=0.000;MLEAC=1;MLEAF=0.500;MQ=42.04;MQRankSum=-0.365;QD=19.58;ReadPosRankSum=-0.365;SOR=0.307	GT:AD:DP:GQ:PL	0/1:4,6:10:99:224,0,143
NOT_SCAFFOLDED_NGS_utg26375|quiver|pilon	20410	.	G	GA	85	LowCoverage	AC=2;AF=1.00;AN=2;DP=4;FS=0.000;MLEAC=2;MLEAF=1.00;MQ=42.43;QD=21.25;SOR=1.609	GT:AD:DP:GQ:PL	1/1:0,4:4:12:122,12,0
NOT_SCAFFOLDED_NGS_utg26375|quiver|pilon	22081	.	GT	G	64.73	PASS	AC=1;AF=0.500;AN=2;BaseQRankSum=0.000;ClippingRankSum=0.000;DP=6;FS=0.000;MLEAC=1;MLEAF=0.500;MQ=40.00;MQRankSum=0.720;QD=10.79;ReadPosRankSum=0.720;SOR=1.329	GT:AD:DP:GQ:PL	0/1:2,4:6:72:102,0,72
NOT_SCAFFOLDED_NGS_utg26375|quiver|pilon	22449	.	G	A	412.77	PASS	AC=2;AF=1.00;AN=2;DP=12;FS=0.000;MLEAC=2;MLEAF=1.00;MQ=52.60;QD=34.40;SOR=1.981	GT:AD:DP:GQ:PL	1/1:0,12:12:36:441,36,0
NOT_SCAFFOLDED_NGS_utg26375|quiver|pilon	23442	.	A	G	31.77	LowQual	AC=1;AF=0.500;AN=2;BaseQRankSum=1.666;ClippingRankSum=0.762;DP=9;FS=0.000;MLEAC=1;MLEAF=0.500;MQ=40.00;MQRankSum=-1.179;QD=3.53;ReadPosRankSum=1.179;SOR=0.132	GT:AD:DP:GQ:PL	0/1:7,2:9:60:60,0,252
NOT_SCAFFOLDED_NGS_utg26375|quiver|pilon	23673	.	C	T	219.77	PASS	AC=1;AF=0.500;AN=2;BaseQRankSum=0.839;ClippingRankSum=1.754;DP=28;FS=27.139;MLEAC=1;MLEAF=0.500;MQ=39.77;MQRankSum=0.178;QD=7.85;ReadPosRankSum=0.941;SOR=4.397	GT:AD:DP:GQ:PL	0/1:20,8:28:99:248,0,780
NOT_SCAFFOLDED_NGS_utg26375|quiver|pilon	23675	.	G	A	265.77	PASS	AC=1;AF=0.500;AN=2;BaseQRankSum=0.443;ClippingRankSum=0.148;DP=28;FS=3.771;MLEAC=1;MLEAF=0.500;MQ=39.77;MQRankSum=0.787;QD=9.49;ReadPosRankSum=0.689;SOR=1.288	GT:AD:DP:GQ:PL	0/1:19,9:28:99:294,0,725
NOT_SCAFFOLDED_NGS_utg26375|quiver|pilon	25884	.	T	TAG	98.25	LowCoverage	AC=2;AF=1.00;AN=2;DP=3;FS=0.000;MLEAC=2;MLEAF=1.00;MQ=37.00;QD=32.75;SOR=2.833	GT:AD:DP:GQ:PL	1/1:0,3:3:9:135,9,0
NOT_SCAFFOLDED_NGS_utg2976|quiver|pilon	4989	.	T	C	66.77	PASS	AC=1;AF=0.500;AN=2;BaseQRankSum=0.752;ClippingRankSum=-0.967;DP=12;FS=3.282;MLEAC=1;MLEAF=0.500;MQ=40.90;MQRankSum=-1.826;QD=5.56;ReadPosRankSum=-0.322;SOR=2.303	GT:AD:DP:GQ:PL	0/1:10,2:12:95:95,0,671
NOT_SCAFFOLDED_NGS_utg2976|quiver|pilon	5008	.	C	A	51.77	PASS	AC=1;AF=0.500;AN=2;BaseQRankSum=1.066;ClippingRankSum=-0.118;DP=18;FS=2.884;MLEAC=1;MLEAF=0.500;MQ=46.42;MQRankSum=-1.896;QD=2.88;ReadPosRankSum=1.540;SOR=2.179	GT:AD:DP:GQ:PL	0/1:15,3:18:80:80,0,777
NOT_SCAFFOLDED_NGS_utg2976|quiver|pilon	5080	.	C	G	52.77	LowQD	AC=1;AF=0.500;AN=2;BaseQRankSum=0.380;ClippingRankSum=0.500;DP=38;FS=4.302;MLEAC=1;MLEAF=0.500;MQ=51.31;MQRankSum=-3.503;QD=1.39;ReadPosRankSum=2.022;SOR=1.888	GT:AD:DP:GQ:PL	0/1:32,6:38:81:81,0,954
NOT_SCAFFOLDED_NGS_utg2976|quiver|pilon	5215	.	C	T	46.77	LowQual	AC=1;AF=0.500;AN=2;BaseQRankSum=0.241;ClippingRankSum=0.080;DP=26;FS=0.000;MLEAC=1;MLEAF=0.500;MQ=45.77;MQRankSum=-0.562;QD=1.80;ReadPosRankSum=2.327;SOR=0.538	GT:AD:DP:GQ:PL	0/1:23,3:26:75:75,0,947
NOT_SCAFFOLDED_NGS_utg2976|quiver|pilon	37639	.	A	C	3230.05	PASS	AC=1;AF=0.500;AN=2;BaseQRankSum=4.813;ClippingRankSum=0.002;DP=161;FS=4.658;MLEAC=1;MLEAF=0.500;MQ=49.48;MQRankSum=-10.235;QD=20.06;ReadPosRankSum=2.849;SOR=0.727	GT:AD:DP:GQ:PL	0/1:70,91:161:99:3259,0,2004
NOT_SCAFFOLDED_NGS_utg2976|quiver|pilon	37802	.	GCTTACACTGTAATCTAGGTGTGTGTGCAGAAGCA	G	199.73	LowQD	AC=1;AF=0.500;AN=2;BaseQRankSum=-1.647;ClippingRankSum=-0.080;DP=237;FS=22.350;MLEAC=1;MLEAF=0.500;MQ=49.39;MQRankSum=-3.801;QD=0.84;ReadPosRankSum=-2.685;SOR=2.828	GT:AD:DP:GQ:PL	0/1:170,18:188:99:237,0,2214
NOT_SCAFFOLDED_NGS_utg31570|quiver|pilon	6176	.	A	G	117.77	PASS	AC=1;AF=0.500;AN=2;BaseQRankSum=2.017;ClippingRankSum=0.421;DP=8;FS=0.000;MLEAC=1;MLEAF=0.500;MQ=48.98;MQRankSum=-0.922;QD=14.72;ReadPosRankSum=-0.421;SOR=0.693	GT:AD:DP:GQ:PL	0/1:4,4:8:99:146,0,136
NOT_SCAFFOLDED_NGS_utg31570|quiver|pilon	6213	.	C	T	70.77	PASS	AC=1;AF=0.500;AN=2;BaseQRankSum=-0.740;ClippingRankSum=1.664;DP=12;FS=0.000;MLEAC=1;MLEAF=0.500;MQ=50.69;MQRankSum=0.185;QD=5.90;ReadPosRankSum=0.925;SOR=0.941	GT:AD:DP:GQ:PL	0/1:9,3:12:99:99,0,369
NOT_SCAFFOLDED_NGS_utg31570|quiver|pilon	6216	.	C	T	73.77	PASS	AC=1;AF=0.500;AN=2;BaseQRankSum=-0.715;ClippingRankSum=-0.382;DP=11;FS=0.000;MLEAC=1;MLEAF=0.500;MQ=51.69;MQRankSum=0.000;QD=6.71;ReadPosRankSum=0.978;SOR=0.693	GT:AD:DP:GQ:PL	0/1:8,3:11:99:102,0,327
NOT_SCAFFOLDED_NGS_utg31570|quiver|pilon	30747	.	T	G	152.77	PASS	AC=1;AF=0.500;AN=2;BaseQRankSum=0.000;ClippingRankSum=1.568;DP=10;FS=0.000;MLEAC=1;MLEAF=0.500;MQ=33.67;MQRankSum=-0.365;QD=15.28;ReadPosRankSum=-0.365;SOR=1.085	GT:AD:DP:GQ:PL	0/1:4,6:10:99:181,0,125
NOT_SCAFFOLDED_NGS_utg31570|quiver|pilon	30797	.	G	A	290.77	PASS	AC=1;AF=0.500;AN=2;BaseQRankSum=0.495;ClippingRankSum=-0.778;DP=14;FS=0.000;MLEAC=1;MLEAF=0.500;MQ=32.55;MQRankSum=-0.354;QD=20.77;ReadPosRankSum=-0.212;SOR=1.765	GT:AD:DP:GQ:PL	0/1:4,10:14:99:319,0,105
NOT_SCAFFOLDED_NGS_utg31570|quiver|pilon	30824	.	G	A	220.77	PASS	AC=1;AF=0.500;AN=2;BaseQRankSum=-0.467;ClippingRankSum=-0.134;DP=22;FS=0.000;MLEAC=1;MLEAF=0.500;MQ=36.29;MQRankSum=-2.805;QD=10.03;ReadPosRankSum=1.803;SOR=0.663	GT:AD:DP:GQ:PL	0/1:13,9:22:99:249,0,432
NOT_SCAFFOLDED_NGS_utg31570|quiver|pilon	33572	.	T	TA	69	PASS	AC=2;AF=1.00;AN=2;DP=5;FS=0.000;MLEAC=2;MLEAF=1.00;MQ=60.00;QD=13.80;SOR=3.258	GT:AD:DP:GQ:PL	1/1:0,4:4:12:106,12,0
NOT_SCAFFOLDED_NGS_utg31570|quiver|pilon	48731	.	GT	G	42.70	LowCoverage;LowQual	AC=2;AF=1.00;AN=2;DP=4;FS=0.000;MLEAC=2;MLEAF=1.00;MQ=40.00;QD=10.68;SOR=2.303	GT:AD:DP:GQ:PL	1/1:0,2:2:6:79,6,0
NOT_SCAFFOLDED_NGS_utg26591|quiver|pilon	2641	.	G	A	79.77	PASS	AC=1;AF=0.500;AN=2;BaseQRankSum=0.550;ClippingRankSum=0.550;DP=7;FS=0.000;MLEAC=1;MLEAF=0.500;MQ=39.59;MQRankSum=-1.300;QD=11.40;ReadPosRankSum=0.000;SOR=0.495	GT:AD:DP:GQ:PL	0/1:4,3:7:99:108,0,152
NOT_SCAFFOLDED_NGS_utg26591|quiver|pilon	2812	.	G	T	64.77	LowQD	AC=1;AF=0.500;AN=2;BaseQRankSum=1.043;ClippingRankSum=-0.325;DP=44;FS=1.719;MLEAC=1;MLEAF=0.500;MQ=41.68;MQRankSum=-0.906;QD=1.47;ReadPosRankSum=-0.256;SOR=1.186	GT:AD:DP:GQ:PL	0/1:38,6:44:93:93,0,1167
NOT_SCAFFOLDED_NGS_utg26591|quiver|pilon	2852	.	C	A	78.77	PASS	AC=1;AF=0.500;AN=2;BaseQRankSum=3.156;ClippingRankSum=0.091;DP=36;FS=0.000;MLEAC=1;MLEAF=0.500;MQ=40.78;MQRankSum=-1.875;QD=2.19;ReadPosRankSum=0.595;SOR=0.941	GT:AD:DP:GQ:PL	0/1:31,5:36:99:107,0,1055
NOT_SCAFFOLDED_NGS_utg26591|quiver|pilon	2881	.	A	G	93.77	PASS	AC=1;AF=0.500;AN=2;BaseQRankSum=0.606;ClippingRankSum=-0.722;DP=29;FS=2.576;MLEAC=1;MLEAF=0.500;MQ=39.41;MQRankSum=-0.953;QD=3.23;ReadPosRankSum=0.722;SOR=1.445	GT:AD:DP:GQ:PL	0/1:24,5:29:99:122,0,902
NOT_SCAFFOLDED_NGS_utg26591|quiver|pilon	2900	.	G	C	108.77	PASS	AC=1;AF=0.500;AN=2;BaseQRankSum=-1.528;ClippingRankSum=0.484;DP=23;FS=0.000;MLEAC=1;MLEAF=0.500;MQ=38.74;MQRankSum=-0.410;QD=4.73;ReadPosRankSum=0.932;SOR=0.330	GT:AD:DP:GQ:PL	0/1:18,5:23:99:137,0,693
NOT_SCAFFOLDED_NGS_utg26591|quiver|pilon	3004	.	A	G	236.73	PASS	AC=1;AF=0.500;AN=2;BaseQRankSum=0.528;ClippingRankSum=-0.106;DP=61;FS=0.000;MLEAC=1;MLEAF=0.500;MQ=54.39;MQRankSum=2.793;QD=3.88;ReadPosRankSum=1.968;SOR=0.527	GT:AD:DP:GQ:PL	0/1:47,14:61:99:274,0,1501
NOT_SCAFFOLDED_NGS_utg26591|quiver|pilon	3034	.	G	T	413.77	PASS	AC=1;AF=0.500;AN=2;BaseQRankSum=1.803;ClippingRankSum=0.728;DP=75;FS=0.000;MLEAC=1;MLEAF=0.500;MQ=54.95;MQRankSum=2.018;QD=5.52;ReadPosRankSum=0.285;SOR=0.800	GT:AD:DP:GQ:PL	0/1:58,17:75:99:442,0,1789
NOT_SCAFFOLDED_NGS_utg26591|quiver|pilon	3063	.	C	A	559.77	PASS	AC=1;AF=0.500;AN=2;BaseQRankSum=-2.065;ClippingRankSum=-0.661;DP=94;FS=5.527;MLEAC=1;MLEAF=0.500;MQ=54.11;MQRankSum=-0.023;QD=5.95;ReadPosRankSum=2.721;SOR=0.266	GT:AD:DP:GQ:PL	0/1:74,20:94:99:588,0,2909
NOT_SCAFFOLDED_NGS_utg26591|quiver|pilon	3076	.	T	A	631.77	PASS	AC=1;AF=0.500;AN=2;BaseQRankSum=-0.908;ClippingRankSum=-1.298;DP=94;FS=5.222;MLEAC=1;MLEAF=0.500;MQ=54.24;MQRankSum=-0.418;QD=6.72;ReadPosRankSum=1.353;SOR=0.286	GT:AD:DP:GQ:PL	0/1:73,21:94:99:660,0,2866
NOT_SCAFFOLDED_NGS_utg26591|quiver|pilon	3140	.	T	A	1169.77	PASS	AC=1;AF=0.500;AN=2;BaseQRankSum=0.370;ClippingRankSum=0.114;DP=153;FS=0.000;MLEAC=1;MLEAF=0.500;MQ=51.44;MQRankSum=-1.163;QD=7.65;ReadPosRankSum=0.366;SOR=0.727	GT:AD:DP:GQ:PL	0/1:108,45:153:99:1198,0,3467
NOT_SCAFFOLDED_NGS_utg26591|quiver|pilon	3211	.	G	A	593.77	PASS	AC=1;AF=0.500;AN=2;BaseQRankSum=-0.879;ClippingRankSum=-0.694;DP=101;FS=2.087;MLEAC=1;MLEAF=0.500;MQ=45.11;MQRankSum=1.116;QD=5.88;ReadPosRankSum=1.116;SOR=0.971	GT:AD:DP:GQ:PL	0/1:74,27:101:99:622,0,2379
NOT_SCAFFOLDED_NGS_utg26591|quiver|pilon	3265	.	C	T	216.77	PASS	AC=1;AF=0.500;AN=2;BaseQRankSum=0.212;ClippingRankSum=-0.374;DP=59;FS=0.000;MLEAC=1;MLEAF=0.500;MQ=39.36;MQRankSum=-0.273;QD=3.67;ReadPosRankSum=-0.253;SOR=0.047	GT:AD:DP:GQ:PL	0/1:49,10:59:99:245,0,1848
NOT_SCAFFOLDED_NGS_utg26591|quiver|pilon	3310	.	C	G	106.77	PASS	AC=1;AF=0.500;AN=2;BaseQRankSum=0.569;ClippingRankSum=-1.493;DP=24;FS=0.000;MLEAC=1;MLEAF=0.500;MQ=39.54;MQRankSum=0.142;QD=4.45;ReadPosRankSum=0.284;SOR=0.086	GT:AD:DP:GQ:PL	0/1:19,5:24:99:135,0,732
NOT_SCAFFOLDED_NGS_utg26591|quiver|pilon	3676	.	G	A	122.77	PASS	AC=1;AF=0.500;AN=2;BaseQRankSum=-0.720;ClippingRankSum=0.720;DP=6;FS=0.000;MLEAC=1;MLEAF=0.500;MQ=40.00;MQRankSum=-0.720;QD=20.46;ReadPosRankSum=0.720;SOR=1.329	GT:AD:DP:GQ:PL	0/1:2,4:6:68:151,0,68
NOT_SCAFFOLDED_NGS_utg26591|quiver|pilon	3724	.	C	A	131.77	PASS	AC=1;AF=0.500;AN=2;BaseQRankSum=-0.324;ClippingRankSum=0.787;DP=19;FS=0.000;MLEAC=1;MLEAF=0.500;MQ=37.97;MQRankSum=0.231;QD=6.94;ReadPosRankSum=-0.880;SOR=0.148	GT:AD:DP:GQ:PL	0/1:14,5:19:99:160,0,510
NOT_SCAFFOLDED_NGS_utg26591|quiver|pilon	3757	.	T	C	126.77	PASS	AC=1;AF=0.500;AN=2;BaseQRankSum=1.708;ClippingRankSum=0.420;DP=28;FS=0.000;MLEAC=1;MLEAF=0.500;MQ=38.10;MQRankSum=-1.652;QD=4.53;ReadPosRankSum=0.700;SOR=0.089	GT:AD:DP:GQ:PL	0/1:22,6:28:99:155,0,814
NOT_SCAFFOLDED_NGS_utg26591|quiver|pilon	3836	.	C	T	1217.77	PASS	AC=1;AF=0.500;AN=2;BaseQRankSum=2.163;ClippingRankSum=0.573;DP=56;FS=0.000;MLEAC=1;MLEAF=0.500;MQ=47.34;MQRankSum=0.231;QD=21.75;ReadPosRankSum=2.214;SOR=0.804	GT:AD:DP:GQ:PL	0/1:20,36:56:99:1246,0,513
NOT_SCAFFOLDED_NGS_utg26591|quiver|pilon	3929	.	A	C	151.77	PASS	AC=1;AF=0.500;AN=2;BaseQRankSum=0.849;ClippingRankSum=0.676;DP=41;FS=3.995;MLEAC=1;MLEAF=0.500;MQ=55.71;MQRankSum=-0.052;QD=3.70;ReadPosRankSum=1.265;SOR=1.592	GT:AD:DP:GQ:PL	0/1:34,7:41:99:180,0,1218
NOT_SCAFFOLDED_NGS_utg26591|quiver|pilon	3959	.	A	G	139.77	PASS	AC=1;AF=0.500;AN=2;BaseQRankSum=-1.618;ClippingRankSum=-0.736;DP=30;FS=1.937;MLEAC=1;MLEAF=0.500;MQ=52.09;MQRankSum=0.049;QD=4.66;ReadPosRankSum=-0.490;SOR=0.212	GT:AD:DP:GQ:PL	0/1:23,7:30:99:168,0,835
NOT_SCAFFOLDED_NGS_utg26591|quiver|pilon	4219	.	A	G	94.90	LowCoverage	AC=1;AF=0.500;AN=2;BaseQRankSum=0.727;ClippingRankSum=-0.727;DP=4;FS=0.000;MLEAC=1;MLEAF=0.500;MQ=47.69;MQRankSum=0.727;QD=23.73;ReadPosRankSum=-0.727;SOR=1.609	GT:AD:DP:GQ:PL	0/1:1,3:4:15:123,0,15
NOT_SCAFFOLDED_NGS_utg26591|quiver|pilon	4220	.	T	C	94.90	LowCoverage	AC=1;AF=0.500;AN=2;BaseQRankSum=0.727;ClippingRankSum=0.727;DP=4;FS=0.000;MLEAC=1;MLEAF=0.500;MQ=47.69;MQRankSum=0.727;QD=23.73;ReadPosRankSum=-0.727;SOR=1.609	GT:AD:DP:GQ:PL	0/1:1,3:4:15:123,0,15
NOT_SCAFFOLDED_NGS_utg26591|quiver|pilon	5021	.	C	G	409.77	PASS	AC=1;AF=0.500;AN=2;BaseQRankSum=-0.080;ClippingRankSum=1.152;DP=47;FS=7.341;MLEAC=1;MLEAF=0.500;MQ=40.38;MQRankSum=1.769;QD=8.72;ReadPosRankSum=0.970;SOR=0.152	GT:AD:DP:GQ:PL	0/1:32,15:47:99:438,0,1052
NOT_SCAFFOLDED_NGS_utg26591|quiver|pilon	5037	.	A	G	759.77	PASS	AC=1;AF=0.500;AN=2;BaseQRankSum=-1.336;ClippingRankSum=0.103;DP=47;FS=26.516;MLEAC=1;MLEAF=0.500;MQ=40.33;MQRankSum=-0.742;QD=16.17;ReadPosRankSum=1.542;SOR=0.012	GT:AD:DP:GQ:PL	0/1:20,25:45:99:788,0,644
NOT_SCAFFOLDED_NGS_utg26591|quiver|pilon	5051	.	G	A	191.77	PASS	AC=1;AF=0.500;AN=2;BaseQRankSum=0.610;ClippingRankSum=0.503;DP=56;FS=10.626;MLEAC=1;MLEAF=0.500;MQ=40.27;MQRankSum=-0.011;QD=3.42;ReadPosRankSum=0.032;SOR=2.287	GT:AD:DP:GQ:PL	0/1:46,10:56:99:220,0,1429
NOT_SCAFFOLDED_NGS_utg26591|quiver|pilon	5245	.	C	G	65.77	PASS	AC=1;AF=0.500;AN=2;BaseQRankSum=-0.550;ClippingRankSum=0.550;DP=7;FS=0.000;MLEAC=1;MLEAF=0.500;MQ=38.13;MQRankSum=0.550;QD=9.40;ReadPosRankSum=1.300;SOR=0.495	GT:AD:DP:GQ:PL	0/1:4,3:7:94:94,0,152
NOT_SCAFFOLDED_NGS_utg26591|quiver|pilon	7086	.	C	A	168.77	PASS	AC=1;AF=0.500;AN=2;BaseQRankSum=1.695;ClippingRankSum=1.035;DP=33;FS=0.000;MLEAC=1;MLEAF=0.500;MQ=46.96;MQRankSum=-1.123;QD=5.11;ReadPosRankSum=2.004;SOR=0.776	GT:AD:DP:GQ:PL	0/1:26,7:33:99:197,0,869
NOT_SCAFFOLDED_NGS_utg26591|quiver|pilon	7150	.	C	G	166.77	PASS	AC=1;AF=0.500;AN=2;BaseQRankSum=0.483;ClippingRankSum=-0.147;DP=33;FS=1.554;MLEAC=1;MLEAF=0.500;MQ=46.17;MQRankSum=-1.113;QD=5.05;ReadPosRankSum=-1.491;SOR=1.078	GT:AD:DP:GQ:PL	0/1:25,8:33:99:195,0,758
NOT_SCAFFOLDED_NGS_utg26591|quiver|pilon	7286	.	C	T	99.77	PASS	AC=1;AF=0.500;AN=2;BaseQRankSum=-1.398;ClippingRankSum=0.597;DP=11;FS=0.000;MLEAC=1;MLEAF=0.500;MQ=39.74;MQRankSum=-1.034;QD=9.07;ReadPosRankSum=1.769;SOR=0.330	GT:AD:DP:GQ:PL	0/1:7,4:11:99:128,0,267
NOT_SCAFFOLDED_NGS_utg26591|quiver|pilon	7546	.	T	C	184.90	PASS	AC=2;AF=1.00;AN=2;DP=5;FS=0.000;MLEAC=2;MLEAF=1.00;MQ=40.00;QD=27.08;SOR=3.611	GT:AD:DP:GQ:PL	1/1:0,5:5:15:213,15,0
NOT_SCAFFOLDED_NGS_utg26591|quiver|pilon	7733	.	G	A	351.77	PASS	AC=2;AF=1.00;AN=2;DP=11;FS=0.000;MLEAC=2;MLEAF=1.00;MQ=42.85;QD=31.98;SOR=0.859	GT:AD:DP:GQ:PL	1/1:0,11:11:33:380,33,0
NOT_SCAFFOLDED_NGS_utg26591|quiver|pilon	12622	.	G	A	76.77	PASS	AC=1;AF=0.500;AN=2;BaseQRankSum=0.322;ClippingRankSum=-0.322;DP=8;FS=0.000;MLEAC=1;MLEAF=0.500;MQ=39.52;MQRankSum=1.221;QD=9.60;ReadPosRankSum=0.684;SOR=0.368	GT:AD:DP:GQ:PL	0/1:5,3:8:99:105,0,189
NOT_SCAFFOLDED_NGS_utg26591|quiver|pilon	12650	.	G	C	70.77	PASS	AC=1;AF=0.500;AN=2;BaseQRankSum=1.386;ClippingRankSum=0.546;DP=10;FS=0.000;MLEAC=1;MLEAF=0.500;MQ=41.83;MQRankSum=-0.296;QD=7.08;ReadPosRankSum=0.296;SOR=0.836	GT:AD:DP:GQ:PL	0/1:7,3:10:99:99,0,281
NOT_SCAFFOLDED_NGS_utg26591|quiver|pilon	12652	.	C	T	137.77	PASS	AC=1;AF=0.500;AN=2;BaseQRankSum=-2.383;ClippingRankSum=1.568;DP=10;FS=0.000;MLEAC=1;MLEAF=0.500;MQ=41.83;MQRankSum=2.072;QD=13.78;ReadPosRankSum=-0.365;SOR=0.307	GT:AD:DP:GQ:PL	0/1:4,6:10:99:166,0,146
NOT_SCAFFOLDED_NGS_utg26591|quiver|pilon	13629	.	A	G	67.77	PASS	AC=1;AF=0.500;AN=2;BaseQRankSum=0.322;ClippingRankSum=-0.684;DP=8;FS=0.000;MLEAC=1;MLEAF=0.500;MQ=38.15;MQRankSum=0.322;QD=8.47;ReadPosRankSum=0.956;SOR=0.368	GT:AD:DP:GQ:PL	0/1:5,3:8:96:96,0,176
NOT_SCAFFOLDED_NGS_utg26591|quiver|pilon	14708	.	C	CA	686.73	PASS	AC=1;AF=0.500;AN=2;BaseQRankSum=-0.567;ClippingRankSum=1.553;DP=45;FS=0.000;MLEAC=1;MLEAF=0.500;MQ=46.86;MQRankSum=1.015;QD=15.26;ReadPosRankSum=0.836;SOR=0.743	GT:AD:DP:GQ:PL	0/1:15,23:38:99:724,0,449
NOT_SCAFFOLDED_NGS_utg26591|quiver|pilon	14712	.	G	T,GT	1405.73	PASS	AC=1,1;AF=0.500,0.500;AN=2;DP=36;FS=0.000;MLEAC=1,1;MLEAF=0.500,0.500;MQ=47.56;QD=25.02;SOR=1.061	GT:AD:DP:GQ:PL	1/2:0,23,13:36:99:1443,445,449,801,0,724
NOT_SCAFFOLDED_NGS_utg26591|quiver|pilon	14823	.	G	A	44.77	LowQual	AC=1;AF=0.500;AN=2;BaseQRankSum=0.322;ClippingRankSum=0.322;DP=8;FS=0.000;MLEAC=1;MLEAF=0.500;MQ=39.64;MQRankSum=0.322;QD=5.60;ReadPosRankSum=0.322;SOR=0.368	GT:AD:DP:GQ:PL	0/1:5,3:8:73:73,0,193
NOT_SCAFFOLDED_NGS_utg26591|quiver|pilon	15355	.	C	G	135.77	PASS	AC=1;AF=0.500;AN=2;BaseQRankSum=0.369;ClippingRankSum=-1.001;DP=17;FS=0.000;MLEAC=1;MLEAF=0.500;MQ=39.62;MQRankSum=0.474;QD=7.99;ReadPosRankSum=0.474;SOR=0.193	GT:AD:DP:GQ:PL	0/1:12,5:17:99:164,0,424
NOT_SCAFFOLDED_NGS_utg26591|quiver|pilon	15402	.	G	A	320.77	PASS	AC=1;AF=0.500;AN=2;BaseQRankSum=2.512;ClippingRankSum=-0.609;DP=39;FS=8.019;MLEAC=1;MLEAF=0.500;MQ=46.61;MQRankSum=-0.765;QD=8.22;ReadPosRankSum=0.328;SOR=2.663	GT:AD:DP:GQ:PL	0/1:28,11:39:99:349,0,996
NOT_SCAFFOLDED_NGS_utg26591|quiver|pilon	15404	.	G	T	121.77	PASS	AC=1;AF=0.500;AN=2;BaseQRankSum=-2.587;ClippingRankSum=1.065;DP=40;FS=2.139;MLEAC=1;MLEAF=0.500;MQ=47.45;MQRankSum=-1.471;QD=3.04;ReadPosRankSum=0.761;SOR=0.223	GT:AD:DP:GQ:PL	0/1:32,8:40:99:150,0,1160
NOT_SCAFFOLDED_NGS_utg26591|quiver|pilon	15435	.	G	A	432.77	PASS	AC=1;AF=0.500;AN=2;BaseQRankSum=-2.082;ClippingRankSum=0.255;DP=59;FS=8.009;MLEAC=1;MLEAF=0.500;MQ=51.58;MQRankSum=-1.045;QD=7.34;ReadPosRankSum=2.906;SOR=0.123	GT:AD:DP:GQ:PL	0/1:41,18:59:99:461,0,1481
NOT_SCAFFOLDED_NGS_utg26591|quiver|pilon	15517	.	C	T	996.77	PASS	AC=1;AF=0.500;AN=2;BaseQRankSum=-0.078;ClippingRankSum=0.271;DP=69;FS=5.029;MLEAC=1;MLEAF=0.500;MQ=48.76;MQRankSum=2.503;QD=14.45;ReadPosRankSum=0.790;SOR=0.291	GT:AD:DP:GQ:PL	0/1:38,31:69:99:1025,0,1241
NOT_SCAFFOLDED_NGS_utg26591|quiver|pilon	15847	.	CA	C	262.75	PASS	AC=2;AF=1.00;AN=2;DP=8;FS=0.000;MLEAC=2;MLEAF=1.00;MQ=21.00;QD=32.84;SOR=0.693	GT:AD:DP:GQ:PL	1/1:0,8:8:24:300,24,0
NOT_SCAFFOLDED_NGS_utg26591|quiver|pilon	16090	.	T	C	41.77	LowQD;LowQual	AC=1;AF=0.500;AN=2;BaseQRankSum=0.278;ClippingRankSum=1.285;DP=56;FS=4.955;MLEAC=1;MLEAF=0.500;MQ=51.49;MQRankSum=-0.146;QD=0.75;ReadPosRankSum=1.099;SOR=2.203	GT:AD:DP:GQ:PL	0/1:50,6:56:70:70,0,1569
NOT_SCAFFOLDED_NGS_utg26591|quiver|pilon	16516	.	C	T	235.77	PASS	AC=1;AF=0.500;AN=2;BaseQRankSum=0.127;ClippingRankSum=0.331;DP=28;FS=3.780;MLEAC=1;MLEAF=0.500;MQ=38.67;MQRankSum=-0.381;QD=8.42;ReadPosRankSum=0.076;SOR=1.565	GT:AD:DP:GQ:PL	0/1:20,8:28:99:264,0,1374
NOT_SCAFFOLDED_NGS_utg26591|quiver|pilon	16529	.	C	A	169.77	PASS	AC=1;AF=0.500;AN=2;BaseQRankSum=0.245;ClippingRankSum=-1.365;DP=23;FS=0.000;MLEAC=1;MLEAF=0.500;MQ=38.92;MQRankSum=-1.295;QD=7.38;ReadPosRankSum=1.015;SOR=1.071	GT:AD:DP:GQ:PL	0/1:17,6:23:99:198,0,1301
NOT_SCAFFOLDED_NGS_utg26591|quiver|pilon	16623	.	T	C	563.77	PASS	AC=1;AF=0.500;AN=2;BaseQRankSum=-0.590;ClippingRankSum=-0.624;DP=34;FS=0.000;MLEAC=1;MLEAF=0.500;MQ=48.09;MQRankSum=-0.382;QD=16.58;ReadPosRankSum=1.075;SOR=0.877	GT:AD:DP:GQ:PL	0/1:15,19:34:99:592,0,516
NOT_SCAFFOLDED_NGS_utg26591|quiver|pilon	16674	.	C	G	54.77	PASS	AC=1;AF=0.500;AN=2;BaseQRankSum=-1.260;ClippingRankSum=-0.120;DP=28;FS=2.178;MLEAC=1;MLEAF=0.500;MQ=49.08;MQRankSum=-0.240;QD=1.96;ReadPosRankSum=-0.060;SOR=0.238	GT:AD:DP:GQ:PL	0/1:23,5:28:83:83,0,880
NOT_SCAFFOLDED_NGS_utg26591|quiver|pilon	16692	.	G	T	422.77	PASS	AC=1;AF=0.500;AN=2;BaseQRankSum=0.958;ClippingRankSum=-2.327;DP=25;FS=1.828;MLEAC=1;MLEAF=0.500;MQ=47.23;MQRankSum=1.451;QD=16.91;ReadPosRankSum=1.232;SOR=1.508	GT:AD:DP:GQ:PL	0/1:11,14:25:99:451,0,336
NOT_SCAFFOLDED_NGS_utg26591|quiver|pilon	17114	.	C	T	526.77	PASS	AC=1;AF=0.500;AN=2;BaseQRankSum=-0.093;ClippingRankSum=0.076;DP=104;FS=0.914;MLEAC=1;MLEAF=0.500;MQ=45.97;MQRankSum=-0.431;QD=5.07;ReadPosRankSum=0.567;SOR=0.874	GT:AD:DP:GQ:PL	0/1:81,22:103:99:555,0,2801
NOT_SCAFFOLDED_NGS_utg26591|quiver|pilon	17279	.	C	A	759.77	PASS	AC=1;AF=0.500;AN=2;BaseQRankSum=-2.609;ClippingRankSum=0.510;DP=90;FS=1.929;MLEAC=1;MLEAF=0.500;MQ=53.51;MQRankSum=0.063;QD=8.44;ReadPosRankSum=1.909;SOR=0.445	GT:AD:DP:GQ:PL	0/1:58,32:90:99:788,0,1828
NOT_SCAFFOLDED_NGS_utg26591|quiver|pilon	17421	.	G	A	80.77	PASS	AC=1;AF=0.500;AN=2;BaseQRankSum=0.043;ClippingRankSum=-0.383;DP=22;FS=5.798;MLEAC=1;MLEAF=0.500;MQ=46.07;MQRankSum=-1.319;QD=3.67;ReadPosRankSum=0.383;SOR=2.494	GT:AD:DP:GQ:PL	0/1:18,4:22:99:109,0,713
NOT_SCAFFOLDED_NGS_utg26591|quiver|pilon	17531	.	GC	G	527.73	PASS	AC=2;AF=1.00;AN=2;DP=18;FS=0.000;MLEAC=2;MLEAF=1.00;MQ=52.59;QD=29.32;SOR=0.941	GT:AD:DP:GQ:PL	1/1:0,16:16:48:565,48,0
NOT_SCAFFOLDED_NGS_utg26591|quiver|pilon	17626	.	GT	G	633.73	PASS	AC=2;AF=1.00;AN=2;DP=22;FS=0.000;MLEAC=2;MLEAF=1.00;MQ=35.32;QD=28.81;SOR=1.609	GT:AD:DP:GQ:PL	1/1:0,19:19:57:671,57,0
NOT_SCAFFOLDED_NGS_utg26591|quiver|pilon	18599	.	G	GAC	187.87	PASS	AC=2;AF=1.00;AN=2;DP=5;FS=0.000;MLEAC=2;MLEAF=1.00;MQ=40.00;QD=25.90;SOR=3.611	GT:AD:DP:GQ:PL	1/1:0,5:5:15:225,15,0
NOT_SCAFFOLDED_NGS_utg26591|quiver|pilon	18817	.	T	G	99.77	PASS	AC=1;AF=0.500;AN=2;BaseQRankSum=1.504;ClippingRankSum=0.334;DP=58;FS=59.596;MLEAC=1;MLEAF=0.500;MQ=39.43;MQRankSum=0.406;QD=1.72;ReadPosRankSum=0.812;SOR=4.159	GT:AD:DP:GQ:PL	0/1:51,7:58:99:128,0,2017
NOT_SCAFFOLDED_NGS_utg26591|quiver|pilon	18855	.	A	T	199.77	PASS	AC=1;AF=0.500;AN=2;BaseQRankSum=0.317;ClippingRankSum=-1.357;DP=52;FS=53.990;MLEAC=1;MLEAF=0.500;MQ=39.36;MQRankSum=-0.165;QD=3.84;ReadPosRankSum=-0.190;SOR=4.395	GT:AD:DP:GQ:PL	0/1:44,8:52:99:228,0,1863
NOT_SCAFFOLDED_NGS_utg26591|quiver|pilon	18871	.	A	G	161.77	PASS	AC=1;AF=0.500;AN=2;BaseQRankSum=1.367;ClippingRankSum=-0.965;DP=52;FS=28.946;MLEAC=1;MLEAF=0.500;MQ=40.71;MQRankSum=-2.118;QD=3.11;ReadPosRankSum=3.110;SOR=4.163	GT:AD:DP:GQ:PL	0/1:45,7:52:99:190,0,1816
NOT_SCAFFOLDED_NGS_utg26591|quiver|pilon	18949	.	C	T	403.77	PASS	AC=1;AF=0.500;AN=2;BaseQRankSum=0.647;ClippingRankSum=-0.010;DP=55;FS=0.000;MLEAC=1;MLEAF=0.500;MQ=44.84;MQRankSum=-0.473;QD=7.34;ReadPosRankSum=1.691;SOR=0.602	GT:AD:DP:GQ:PL	0/1:41,14:55:99:432,0,1607
NOT_SCAFFOLDED_NGS_utg26591|quiver|pilon	18951	.	C	T	88.77	PASS	AC=1;AF=0.500;AN=2;BaseQRankSum=1.551;ClippingRankSum=-1.599;DP=58;FS=0.000;MLEAC=1;MLEAF=0.500;MQ=45.21;MQRankSum=-0.955;QD=1.53;ReadPosRankSum=0.286;SOR=0.830	GT:AD:DP:GQ:PL	0/1:51,7:58:99:117,0,2016
NOT_SCAFFOLDED_NGS_utg26591|quiver|pilon	18971	.	C	G	211.77	PASS	AC=1;AF=0.500;AN=2;BaseQRankSum=-1.003;ClippingRankSum=0.927;DP=48;FS=1.512;MLEAC=1;MLEAF=0.500;MQ=46.01;MQRankSum=0.089;QD=4.41;ReadPosRankSum=1.358;SOR=0.976	GT:AD:DP:GQ:PL	0/1:38,10:48:99:240,0,1470
NOT_SCAFFOLDED_NGS_utg26591|quiver|pilon	18992	.	T	C	164.77	PASS	AC=1;AF=0.500;AN=2;BaseQRankSum=0.554;ClippingRankSum=-1.052;DP=46;FS=0.000;MLEAC=1;MLEAF=0.500;MQ=48.70;MQRankSum=-1.274;QD=3.58;ReadPosRankSum=0.249;SOR=0.909	GT:AD:DP:GQ:PL	0/1:37,9:46:99:193,0,1293
NOT_SCAFFOLDED_NGS_utg23764|quiver|pilon	62430	.	T	TA	37.25	LowQual	AC=2;AF=1.00;AN=2;DP=8;FS=0.000;MLEAC=2;MLEAF=1.00;MQ=60.00;QD=4.66;SOR=1.179	GT:AD:DP:GQ:PL	1/1:0,3:3:9:74,9,0
NOT_SCAFFOLDED_NGS_utg23764|quiver|pilon	68893	.	T	TA	40.25	LowQual	AC=2;AF=1.00;AN=2;DP=8;FS=0.000;MLEAC=2;MLEAF=1.00;MQ=61.34;QD=5.03;SOR=1.179	GT:AD:DP:GQ:PL	1/1:0,3:3:9:77,9,0
NOT_SCAFFOLDED_NGS_utg23764|quiver|pilon	94223	.	C	T	62.77	PASS	AC=1;AF=0.500;AN=2;BaseQRankSum=-1.408;ClippingRankSum=2.181;DP=12;FS=2.632;MLEAC=1;MLEAF=0.500;MQ=51.20;MQRankSum=-2.637;QD=5.23;ReadPosRankSum=0.143;SOR=0.180	GT:AD:DP:GQ:PL	0/1:6,5:11:91:91,0,187
NOT_SCAFFOLDED_NGS_utg23764|quiver|pilon	94263	.	A	C	113.77	PASS	AC=1;AF=0.500;AN=2;BaseQRankSum=-2.927;ClippingRankSum=0.271;DP=13;FS=8.921;MLEAC=1;MLEAF=0.500;MQ=54.28;MQRankSum=-2.927;QD=8.75;ReadPosRankSum=-0.533;SOR=0.022	GT:AD:DP:GQ:PL	0/1:8,5:13:99:142,0,486
NOT_SCAFFOLDED_NGS_utg23764|quiver|pilon	94273	.	GCCTC	G	83.73	PASS	AC=1;AF=0.500;AN=2;BaseQRankSum=-1.620;ClippingRankSum=0.540;DP=13;FS=6.929;MLEAC=1;MLEAF=0.500;MQ=55.62;MQRankSum=-2.855;QD=6.44;ReadPosRankSum=-1.929;SOR=0.048	GT:AD:DP:GQ:PL	0/1:9,4:13:99:121,0,489
NOT_SCAFFOLDED_NGS_utg23764|quiver|pilon	97912	.	GGT	G	65.73	PASS	AC=1;AF=0.500;AN=2;BaseQRankSum=-1.920;ClippingRankSum=-0.087;DP=31;FS=4.964;MLEAC=1;MLEAF=0.500;MQ=60.00;MQRankSum=0.873;QD=2.12;ReadPosRankSum=-1.135;SOR=1.952	GT:AD:DP:GQ:PL	0/1:15,5:20:99:103,0,424
NOT_SCAFFOLDED_NGS_utg23764|quiver|pilon	114281	.	C	T	56.77	PASS	AC=1;AF=0.500;AN=2;BaseQRankSum=-2.282;ClippingRankSum=0.085;DP=13;FS=2.522;MLEAC=1;MLEAF=0.500;MQ=53.75;MQRankSum=-2.620;QD=4.37;ReadPosRankSum=0.930;SOR=1.015	GT:AD:DP:GQ:PL	0/1:10,3:13:85:85,0,721
NOT_SCAFFOLDED_NGS_utg23764|quiver|pilon	114290	.	A	G	56.77	PASS	AC=1;AF=0.500;AN=2;BaseQRankSum=-2.451;ClippingRankSum=0.592;DP=13;FS=2.522;MLEAC=1;MLEAF=0.500;MQ=53.75;MQRankSum=-2.620;QD=4.37;ReadPosRankSum=1.437;SOR=1.015	GT:AD:DP:GQ:PL	0/1:10,3:13:85:85,0,721
NOT_SCAFFOLDED_NGS_utg23764|quiver|pilon	162346	.	CT	C	31.73	LowQual	AC=1;AF=0.500;AN=2;BaseQRankSum=-1.768;ClippingRankSum=0.495;DP=16;FS=2.363;MLEAC=1;MLEAF=0.500;MQ=60.00;MQRankSum=0.778;QD=1.98;ReadPosRankSum=-1.768;SOR=0.223	GT:AD:DP:GQ:PL	0/1:10,4:14:69:69,0,209
NOT_SCAFFOLDED_NGS_utg23764|quiver|pilon	176347	.	A	G	189.77	PASS	AC=1;AF=0.500;AN=2;BaseQRankSum=2.588;ClippingRankSum=1.073;DP=13;FS=7.404;MLEAC=1;MLEAF=0.500;MQ=44.64;MQRankSum=-2.205;QD=14.60;ReadPosRankSum=0.779;SOR=3.912	GT:AD:DP:GQ:PL	0/1:6,6:12:99:218,0,180
NOT_SCAFFOLDED_NGS_utg23764|quiver|pilon	197016	.	T	TC	90	LowCoverage	AC=2;AF=1.00;AN=2;DP=4;FS=0.000;MLEAC=2;MLEAF=1.00;MQ=60.00;QD=22.50;SOR=1.609	GT:AD:DP:GQ:PL	1/1:0,4:4:12:127,12,0
NOT_SCAFFOLDED_NGS_utg23764|quiver|pilon	233075	.	G	GAGGA	122	PASS	AC=2;AF=1.00;AN=2;DP=6;FS=0.000;MLEAC=2;MLEAF=1.00;MQ=52.44;QD=20.33;SOR=3.258	GT:AD:DP:GQ:PL	1/1:0,4:4:12:159,12,0
NOT_SCAFFOLDED_NGS_utg23764|quiver|pilon	245378	.	GCA	G	44.73	LowQual	AC=1;AF=0.500;AN=2;BaseQRankSum=-0.741;ClippingRankSum=0.000;DP=24;FS=0.000;MLEAC=1;MLEAF=0.500;MQ=60.00;MQRankSum=0.365;QD=1.86;ReadPosRankSum=-0.365;SOR=0.892	GT:AD:DP:GQ:PL	0/1:6,4:10:82:82,0,112
NOT_SCAFFOLDED_NGS_utg23764|quiver|pilon	255750	.	T	TAATA	51.92	PASS	AC=2;AF=1.00;AN=2;DP=15;FS=0.000;MLEAC=2;MLEAF=1.00;MQ=59.44;QD=3.46;SOR=2.303	GT:AD:DP:GQ:PL	1/1:0,2:2:5:88,5,0
NOT_SCAFFOLDED_NGS_utg8627|quiver|pilon	10259	.	GCA	G	41.73	LowQual	AC=1;AF=0.500;AN=2;BaseQRankSum=0.278;ClippingRankSum=0.000;DP=24;FS=3.090;MLEAC=1;MLEAF=0.500;MQ=60.45;MQRankSum=0.278;QD=1.74;ReadPosRankSum=0.365;SOR=1.981	GT:AD:DP:GQ:PL	0/1:7,4:11:79:79,0,128
NOT_SCAFFOLDED_NGS_utg8627|quiver|pilon	30628	.	AAC	A	70.73	PASS	AC=1;AF=0.500;AN=2;BaseQRankSum=-0.361;ClippingRankSum=0.361;DP=16;FS=0.000;MLEAC=1;MLEAF=0.500;MQ=60.67;MQRankSum=0.729;QD=4.42;ReadPosRankSum=0.361;SOR=0.223	GT:AD:DP:GQ:PL	0/1:4,5:9:86:108,0,86
NOT_SCAFFOLDED_NGS_utg8627|quiver|pilon	53995	.	GTCTA	G	48.73	LowQual	AC=1;AF=0.500;AN=2;BaseQRankSum=-0.423;ClippingRankSum=-0.085;DP=24;FS=2.522;MLEAC=1;MLEAF=0.500;MQ=58.54;MQRankSum=-0.254;QD=2.03;ReadPosRankSum=0.254;SOR=1.015	GT:AD:DP:GQ:PL	0/1:10,3:13:86:86,0,439
NOT_SCAFFOLDED_NGS_utg8627|quiver|pilon	73954	.	A	AAAAAC	319.75	PASS	AC=2;AF=1.00;AN=2;DP=24;FS=0.000;MLEAC=2;MLEAF=1.00;MQ=60.00;QD=13.32;SOR=2.833	GT:AD:DP:GQ:PL	1/1:0,8:8:23:357,23,0
NOT_SCAFFOLDED_NGS_utg7176|quiver|pilon	23269	.	A	T	43.77	LowQual	AC=1;AF=0.500;AN=2;BaseQRankSum=-1.110;ClippingRankSum=-0.457;DP=15;FS=5.497;MLEAC=1;MLEAF=0.500;MQ=41.96;MQRankSum=-2.938;QD=2.92;ReadPosRankSum=-0.979;SOR=1.479	GT:AD:DP:GQ:PL	0/1:11,4:15:72:72,0,418
NOT_SCAFFOLDED_NGS_utg7176|quiver|pilon	24134	.	C	T	36.77	LowQual	AC=1;AF=0.500;AN=2;BaseQRankSum=0.930;ClippingRankSum=0.254;DP=13;FS=24.564;MLEAC=1;MLEAF=0.500;MQ=38.06;MQRankSum=-2.620;QD=2.83;ReadPosRankSum=1.268;SOR=2.773	GT:AD:DP:GQ:PL	0/1:10,3:13:65:65,0,389
NOT_SCAFFOLDED_NGS_utg7176|quiver|pilon	24162	.	C	A	39.77	LowQual	AC=1;AF=0.500;AN=2;BaseQRankSum=-0.925;ClippingRankSum=-0.185;DP=12;FS=6.892;MLEAC=1;MLEAF=0.500;MQ=35.89;MQRankSum=-1.849;QD=3.31;ReadPosRankSum=0.925;SOR=2.815	GT:AD:DP:GQ:PL	0/1:9,3:12:68:68,0,328
NOT_SCAFFOLDED_NGS_utg7176|quiver|pilon	25247	.	G	A	286.77	PASS	AC=1;AF=0.500;AN=2;BaseQRankSum=1.130;ClippingRankSum=-0.527;DP=38;FS=6.262;MLEAC=1;MLEAF=0.500;MQ=56.28;MQRankSum=0.276;QD=7.55;ReadPosRankSum=-0.176;SOR=1.510	GT:AD:DP:GQ:PL	0/1:17,10:27:99:315,0,597
NOT_SCAFFOLDED_NGS_utg7176|quiver|pilon	25398	.	C	T	154.77	PASS	AC=1;AF=0.500;AN=2;BaseQRankSum=0.336;ClippingRankSum=0.103;DP=10;FS=13.222;MLEAC=1;MLEAF=0.500;MQ=38.92;MQRankSum=2.450;QD=15.48;ReadPosRankSum=-0.470;SOR=3.588	GT:AD:DP:GQ:PL	0/1:5,5:10:99:183,0,172
NOT_SCAFFOLDED_NGS_utg7176|quiver|pilon	26862	.	C	T	43.77	LowQual	AC=1;AF=0.500;AN=2;BaseQRankSum=-1.380;ClippingRankSum=-0.720;DP=6;FS=0.000;MLEAC=1;MLEAF=0.500;MQ=29.31;MQRankSum=0.720;QD=7.29;ReadPosRankSum=-0.720;SOR=1.179	GT:AD:DP:GQ:PL	0/1:4,2:6:72:72,0,212
NOT_SCAFFOLDED_NGS_utg7176|quiver|pilon	26863	.	C	G	43.77	LowQual	AC=1;AF=0.500;AN=2;BaseQRankSum=0.720;ClippingRankSum=1.380;DP=6;FS=0.000;MLEAC=1;MLEAF=0.500;MQ=29.31;MQRankSum=0.720;QD=7.29;ReadPosRankSum=-0.720;SOR=1.179	GT:AD:DP:GQ:PL	0/1:4,2:6:72:72,0,212
NOT_SCAFFOLDED_NGS_utg7176|quiver|pilon	41125	.	G	GA	50.25	PASS	AC=2;AF=1.00;AN=2;DP=5;FS=0.000;MLEAC=2;MLEAF=1.00;MQ=58.82;QD=10.05;SOR=2.833	GT:AD:DP:GQ:PL	1/1:0,3:3:9:87,9,0
NOT_SCAFFOLDED_NGS_utg7176|quiver|pilon	41647	.	CA	C	149.87	PASS	AC=2;AF=1.00;AN=2;DP=5;FS=0.000;MLEAC=2;MLEAF=1.00;MQ=40.00;QD=29.97;SOR=3.611	GT:AD:DP:GQ:PL	1/1:0,5:5:15:187,15,0
NOT_SCAFFOLDED_NGS_utg7176|quiver|pilon	42405	.	A	AAC	187.87	PASS	AC=2;AF=1.00;AN=2;DP=5;FS=0.000;MLEAC=2;MLEAF=1.00;MQ=39.00;QD=24.53;SOR=3.611	GT:AD:DP:GQ:PL	1/1:0,5:5:15:225,15,0
NOT_SCAFFOLDED_NGS_utg7176|quiver|pilon	42604	.	A	AG	164.87	PASS	AC=2;AF=1.00;AN=2;DP=5;FS=0.000;MLEAC=2;MLEAF=1.00;MQ=40.00;QD=32.97;SOR=3.611	GT:AD:DP:GQ:PL	1/1:0,5:5:15:202,15,0
NOT_SCAFFOLDED_NGS_utg34130|quiver|pilon	1518	.	T	A	35.77	LowQual	AC=1;AF=0.500;AN=2;BaseQRankSum=0.922;ClippingRankSum=0.198;DP=7;FS=0.000;MLEAC=1;MLEAF=0.500;MQ=39.72;MQRankSum=0.922;QD=5.11;ReadPosRankSum=0.198;SOR=1.802	GT:AD:DP:GQ:PL	0/1:5,2:7:64:64,0,156
NOT_SCAFFOLDED_NGS_utg34130|quiver|pilon	2273	.	A	C	403.77	PASS	AC=2;AF=1.00;AN=2;DP=10;FS=0.000;MLEAC=2;MLEAF=1.00;MQ=40.00;QD=36.09;SOR=4.804	GT:AD:DP:GQ:PL	1/1:0,10:10:30:432,30,0
NOT_SCAFFOLDED_NGS_utg34130|quiver|pilon	2470	.	G	A	481.77	PASS	AC=2;AF=1.00;AN=2;DP=13;FS=0.000;MLEAC=2;MLEAF=1.00;MQ=47.89;QD=30.86;SOR=2.833	GT:AD:DP:GQ:PL	1/1:0,13:13:39:510,39,0
NOT_SCAFFOLDED_NGS_utg34130|quiver|pilon	2547	.	C	T	228.84	PASS	AC=2;AF=1.00;AN=2;DP=6;FS=0.000;MLEAC=2;MLEAF=1.00;MQ=38.92;QD=32.47;SOR=3.912	GT:AD:DP:GQ:PL	1/1:0,6:6:18:257,18,0
NOT_SCAFFOLDED_NGS_utg34130|quiver|pilon	2931	.	A	G	497.77	PASS	AC=2;AF=1.00;AN=2;DP=16;FS=0.000;MLEAC=2;MLEAF=1.00;MQ=36.05;QD=31.11;SOR=2.049	GT:AD:DP:GQ:PL	1/1:0,16:16:48:526,48,0
NOT_SCAFFOLDED_NGS_utg34130|quiver|pilon	2953	.	G	A	612.77	PASS	AC=2;AF=1.00;AN=2;DP=18;FS=0.000;MLEAC=2;MLEAF=1.00;MQ=36.92;QD=34.04;SOR=0.914	GT:AD:DP:GQ:PL	1/1:0,18:18:54:641,54,0
NOT_SCAFFOLDED_NGS_utg34130|quiver|pilon	4505	.	G	A	275.80	PASS	AC=2;AF=1.00;AN=2;DP=7;FS=0.000;MLEAC=2;MLEAF=1.00;MQ=40.00;QD=32.14;SOR=4.174	GT:AD:DP:GQ:PL	1/1:0,7:7:21:304,21,0
NOT_SCAFFOLDED_NGS_utg34130|quiver|pilon	4610	.	A	G	78.77	PASS	AC=1;AF=0.500;AN=2;BaseQRankSum=0.550;ClippingRankSum=0.937;DP=7;FS=0.000;MLEAC=1;MLEAF=0.500;MQ=44.42;MQRankSum=-0.550;QD=11.25;ReadPosRankSum=0.550;SOR=0.495	GT:AD:DP:GQ:PL	0/1:4,3:7:99:107,0,150
NOT_SCAFFOLDED_NGS_utg34130|quiver|pilon	4800	.	G	A	101.77	PASS	AC=1;AF=0.500;AN=2;BaseQRankSum=-0.937;ClippingRankSum=0.000;DP=7;FS=0.000;MLEAC=1;MLEAF=0.500;MQ=37.87;MQRankSum=0.937;QD=14.54;ReadPosRankSum=-0.550;SOR=0.941	GT:AD:DP:GQ:PL	0/1:3,4:7:99:130,0,105
NOT_SCAFFOLDED_NGS_utg34130|quiver|pilon	5459	.	C	T	286.80	PASS	AC=2;AF=1.00;AN=2;DP=7;FS=0.000;MLEAC=2;MLEAF=1.00;MQ=51.74;QD=28.83;SOR=0.941	GT:AD:DP:GQ:PL	1/1:0,7:7:21:315,21,0
NOT_SCAFFOLDED_NGS_utg34130|quiver|pilon	5460	.	T	C	286.80	PASS	AC=2;AF=1.00;AN=2;DP=7;FS=0.000;MLEAC=2;MLEAF=1.00;MQ=51.74;QD=28.28;SOR=0.941	GT:AD:DP:GQ:PL	1/1:0,7:7:21:315,21,0
NOT_SCAFFOLDED_NGS_utg34130|quiver|pilon	5478	.	T	C	442.77	PASS	AC=2;AF=1.00;AN=2;DP=11;FS=0.000;MLEAC=2;MLEAF=1.00;MQ=48.47;QD=30.14;SOR=1.270	GT:AD:DP:GQ:PL	1/1:0,11:11:33:471,33,0
NOT_SCAFFOLDED_NGS_utg34130|quiver|pilon	5513	.	A	G	477.77	PASS	AC=2;AF=1.00;AN=2;DP=14;FS=0.000;MLEAC=2;MLEAF=1.00;MQ=48.57;QD=34.13;SOR=1.329	GT:AD:DP:GQ:PL	1/1:0,14:14:42:506,42,0
NOT_SCAFFOLDED_NGS_utg34130|quiver|pilon	5542	.	G	T	748.77	PASS	AC=1;AF=0.500;AN=2;BaseQRankSum=-1.490;ClippingRankSum=1.149;DP=22;FS=5.959;MLEAC=1;MLEAF=0.500;MQ=48.97;MQRankSum=2.681;QD=34.03;ReadPosRankSum=2.000;SOR=0.058	GT:AD:DP:GQ:PL	0/1:4,18:22:99:777,0,111
NOT_SCAFFOLDED_NGS_utg34130|quiver|pilon	5549	.	C	T	714.77	PASS	AC=1;AF=0.500;AN=2;BaseQRankSum=-0.809;ClippingRankSum=-0.383;DP=22;FS=5.959;MLEAC=1;MLEAF=0.500;MQ=49.78;MQRankSum=2.767;QD=32.49;ReadPosRankSum=1.319;SOR=0.058	GT:AD:DP:GQ:PL	0/1:4,18:22:99:743,0,114
NOT_SCAFFOLDED_NGS_utg34130|quiver|pilon	5569	.	A	G	36.77	LowQD;LowQual	AC=1;AF=0.500;AN=2;BaseQRankSum=0.675;ClippingRankSum=-0.107;DP=26;FS=9.997;MLEAC=1;MLEAF=0.500;MQ=50.79;MQRankSum=-3.091;QD=1.41;ReadPosRankSum=2.096;SOR=3.247	GT:AD:DP:GQ:PL	0/1:22,4:26:65:65,0,708
NOT_SCAFFOLDED_NGS_utg34130|quiver|pilon	5581	.	C	T	536.77	PASS	AC=1;AF=0.500;AN=2;BaseQRankSum=-0.878;ClippingRankSum=-0.085;DP=25;FS=21.087;MLEAC=1;MLEAF=0.500;MQ=48.90;MQRankSum=4.048;QD=21.47;ReadPosRankSum=0.821;SOR=0.453	GT:AD:DP:GQ:PL	0/1:9,16:25:99:565,0,292
NOT_SCAFFOLDED_NGS_utg34130|quiver|pilon	5613	.	G	A	460.77	PASS	AC=1;AF=0.500;AN=2;BaseQRankSum=1.122;ClippingRankSum=-0.739;DP=25;FS=19.253;MLEAC=1;MLEAF=0.500;MQ=45.24;MQRankSum=3.422;QD=18.43;ReadPosRankSum=0.903;SOR=1.033	GT:AD:DP:GQ:PL	0/1:11,14:25:99:489,0,363
NOT_SCAFFOLDED_NGS_utg34130|quiver|pilon	5644	.	T	TG	484.73	PASS	AC=1;AF=0.500;AN=2;BaseQRankSum=-1.177;ClippingRankSum=1.053;DP=33;FS=1.478;MLEAC=1;MLEAF=0.500;MQ=47.44;MQRankSum=0.888;QD=14.69;ReadPosRankSum=-0.475;SOR=1.027	GT:AD:DP:GQ:PL	0/1:11,20:31:99:522,0,373
NOT_SCAFFOLDED_NGS_utg34130|quiver|pilon	5647	.	G	GA	311.73	PASS	AC=1;AF=0.500;AN=2;BaseQRankSum=0.723;ClippingRankSum=0.475;DP=32;FS=1.478;MLEAC=1;MLEAF=0.500;MQ=47.03;MQRankSum=-1.218;QD=9.74;ReadPosRankSum=0.145;SOR=0.443	GT:AD:DP:GQ:PL	0/1:20,11:31:99:349,0,631
NOT_SCAFFOLDED_NGS_utg34130|quiver|pilon	5681	.	C	T	434.77	PASS	AC=1;AF=0.500;AN=2;BaseQRankSum=1.361;ClippingRankSum=1.879;DP=43;FS=1.285;MLEAC=1;MLEAF=0.500;MQ=50.93;MQRankSum=-3.408;QD=10.11;ReadPosRankSum=-0.765;SOR=1.059	GT:AD:DP:GQ:PL	0/1:29,14:43:99:463,0,930
NOT_SCAFFOLDED_NGS_utg34130|quiver|pilon	5904	.	A	AG	340.73	PASS	AC=1;AF=0.500;AN=2;BaseQRankSum=1.404;ClippingRankSum=-0.184;DP=45;FS=1.316;MLEAC=1;MLEAF=0.500;MQ=60.00;MQRankSum=-0.298;QD=7.57;ReadPosRankSum=0.326;SOR=1.127	GT:AD:DP:GQ:PL	0/1:26,14:40:99:378,0,768
NOT_SCAFFOLDED_NGS_utg34130|quiver|pilon	5905	.	G	GA	708.73	PASS	AC=1;AF=0.500;AN=2;BaseQRankSum=-1.610;ClippingRankSum=1.610;DP=45;FS=1.226;MLEAC=1;MLEAF=0.500;MQ=60.00;MQRankSum=-0.041;QD=15.75;ReadPosRankSum=0.014;SOR=0.502	GT:AD:DP:GQ:PL	0/1:15,26:41:99:746,0,472
NOT_SCAFFOLDED_NGS_utg34130|quiver|pilon	5945	.	A	AG	460.73	PASS	AC=1;AF=0.500;AN=2;BaseQRankSum=0.825;ClippingRankSum=1.138;DP=49;FS=6.369;MLEAC=1;MLEAF=0.500;MQ=59.96;MQRankSum=0.335;QD=9.40;ReadPosRankSum=-1.852;SOR=1.144	GT:AD:DP:GQ:PL	0/1:27,19:46:99:498,0,877
NOT_SCAFFOLDED_NGS_utg34130|quiver|pilon	5946	.	G	GT	797.73	PASS	AC=1;AF=0.500;AN=2;BaseQRankSum=0.790;ClippingRankSum=-1.663;DP=50;FS=4.168;MLEAC=1;MLEAF=0.500;MQ=59.96;MQRankSum=0.603;QD=15.95;ReadPosRankSum=2.161;SOR=0.955	GT:AD:DP:GQ:PL	0/1:21,27:48:99:835,0,620
NOT_SCAFFOLDED_NGS_utg34130|quiver|pilon	6103	.	T	C	123.77	PASS	AC=1;AF=0.500;AN=2;BaseQRankSum=1.066;ClippingRankSum=0.853;DP=24;FS=2.007;MLEAC=1;MLEAF=0.500;MQ=57.75;MQRankSum=-2.701;QD=5.16;ReadPosRankSum=-0.213;SOR=0.850	GT:AD:DP:GQ:PL	0/1:19,5:24:99:152,0,863
NOT_SCAFFOLDED_NGS_utg34130|quiver|pilon	6112	.	C	T	159.77	PASS	AC=1;AF=0.500;AN=2;BaseQRankSum=-0.500;ClippingRankSum=-0.233;DP=24;FS=0.000;MLEAC=1;MLEAF=0.500;MQ=56.29;MQRankSum=-3.633;QD=6.66;ReadPosRankSum=-0.300;SOR=0.693	GT:AD:DP:GQ:PL	0/1:18,6:24:99:188,0,839
NOT_SCAFFOLDED_NGS_utg34130|quiver|pilon	6153	.	A	G	215.77	PASS	AC=1;AF=0.500;AN=2;BaseQRankSum=2.314;ClippingRankSum=0.331;DP=28;FS=6.805;MLEAC=1;MLEAF=0.500;MQ=56.34;MQRankSum=-4.094;QD=7.71;ReadPosRankSum=1.805;SOR=1.779	GT:AD:DP:GQ:PL	0/1:20,8:28:99:244,0,594
NOT_SCAFFOLDED_NGS_utg34130|quiver|pilon	6172	.	T	TA	540.73	PASS	AC=1;AF=0.500;AN=2;BaseQRankSum=1.244;ClippingRankSum=-0.764;DP=33;FS=21.093;MLEAC=1;MLEAF=0.500;MQ=56.19;MQRankSum=-1.331;QD=16.39;ReadPosRankSum=-1.506;SOR=2.948	GT:AD:DP:GQ:PL	0/1:15,14:29:99:578,0,769
NOT_SCAFFOLDED_NGS_utg34130|quiver|pilon	6181	.	G	C	590.77	PASS	AC=1;AF=0.500;AN=2;BaseQRankSum=0.810;ClippingRankSum=-0.283;DP=32;FS=14.955;MLEAC=1;MLEAF=0.500;MQ=57.17;MQRankSum=-1.564;QD=18.46;ReadPosRankSum=-1.187;SOR=1.947	GT:AD:DP:GQ:PL	0/1:16,16:32:99:619,0,765
NOT_SCAFFOLDED_NGS_utg34130|quiver|pilon	6268	.	C	A	762.77	PASS	AC=1;AF=0.500;AN=2;BaseQRankSum=1.183;ClippingRankSum=1.017;DP=35;FS=10.352;MLEAC=1;MLEAF=0.500;MQ=60.00;MQRankSum=-0.450;QD=21.79;ReadPosRankSum=-0.617;SOR=1.212	GT:AD:DP:GQ:PL	0/1:15,20:35:99:791,0,528
NOT_SCAFFOLDED_NGS_utg34130|quiver|pilon	6284	.	G	A	764.77	PASS	AC=1;AF=0.500;AN=2;BaseQRankSum=-0.437;ClippingRankSum=1.137;DP=34;FS=10.976;MLEAC=1;MLEAF=0.500;MQ=60.00;MQRankSum=-2.012;QD=22.49;ReadPosRankSum=0.647;SOR=1.185	GT:AD:DP:GQ:PL	0/1:14,20:34:99:793,0,516
NOT_SCAFFOLDED_NGS_utg34130|quiver|pilon	6320	.	G	T	648.77	PASS	AC=1;AF=0.500;AN=2;BaseQRankSum=0.601;ClippingRankSum=1.694;DP=33;FS=5.641;MLEAC=1;MLEAF=0.500;MQ=60.00;MQRankSum=0.637;QD=19.66;ReadPosRankSum=1.330;SOR=1.981	GT:AD:DP:GQ:PL	0/1:14,19:33:99:677,0,462
NOT_SCAFFOLDED_NGS_utg34130|quiver|pilon	6348	.	C	G	371.77	PASS	AC=1;AF=0.500;AN=2;BaseQRankSum=2.327;ClippingRankSum=-0.520;DP=25;FS=0.000;MLEAC=1;MLEAF=0.500;MQ=60.00;MQRankSum=0.246;QD=14.87;ReadPosRankSum=-0.192;SOR=1.038	GT:AD:DP:GQ:PL	0/1:14,11:25:99:400,0,474
NOT_SCAFFOLDED_NGS_utg34130|quiver|pilon	6377	.	C	T	139.77	PASS	AC=1;AF=0.500;AN=2;BaseQRankSum=0.602;ClippingRankSum=-0.509;DP=19;FS=0.000;MLEAC=1;MLEAF=0.500;MQ=60.00;MQRankSum=-0.880;QD=7.36;ReadPosRankSum=-0.046;SOR=0.313	GT:AD:DP:GQ:PL	0/1:14,5:19:99:168,0,575
NOT_SCAFFOLDED_NGS_utg34130|quiver|pilon	6380	.	A	T	133.77	PASS	AC=1;AF=0.500;AN=2;BaseQRankSum=1.833;ClippingRankSum=-0.524;DP=20;FS=0.000;MLEAC=1;MLEAF=0.500;MQ=60.00;MQRankSum=-0.175;QD=6.69;ReadPosRankSum=0.786;SOR=0.425	GT:AD:DP:GQ:PL	0/1:15,5:20:99:162,0,617
NOT_SCAFFOLDED_NGS_utg34130|quiver|pilon	6463	.	A	G	625.77	PASS	AC=1;AF=0.500;AN=2;BaseQRankSum=2.142;ClippingRankSum=0.420;DP=31;FS=1.489;MLEAC=1;MLEAF=0.500;MQ=59.84;MQRankSum=0.420;QD=20.19;ReadPosRankSum=1.061;SOR=1.292	GT:AD:DP:GQ:PL	0/1:13,18:31:99:654,0,327
NOT_SCAFFOLDED_NGS_utg34130|quiver|pilon	6485	.	T	A	493.77	PASS	AC=1;AF=0.500;AN=2;BaseQRankSum=1.880;ClippingRankSum=-0.535;DP=34;FS=3.041;MLEAC=1;MLEAF=0.500;MQ=59.86;MQRankSum=-1.018;QD=14.52;ReadPosRankSum=1.570;SOR=1.302	GT:AD:DP:GQ:PL	0/1:18,16:34:99:522,0,527
NOT_SCAFFOLDED_NGS_utg34130|quiver|pilon	6657	.	G	GA	838.73	PASS	AC=1;AF=0.500;AN=2;BaseQRankSum=-0.401;ClippingRankSum=1.691;DP=68;FS=3.361;MLEAC=1;MLEAF=0.500;MQ=56.88;MQRankSum=4.402;QD=12.33;ReadPosRankSum=1.638;SOR=1.148	GT:AD:DP:GQ:PL	0/1:30,35:65:99:876,0,909
NOT_SCAFFOLDED_NGS_utg34130|quiver|pilon	6658	.	A	AG	811.73	PASS	AC=1;AF=0.500;AN=2;BaseQRankSum=1.142;ClippingRankSum=-0.809;DP=69;FS=3.337;MLEAC=1;MLEAF=0.500;MQ=56.93;MQRankSum=-2.600;QD=11.76;ReadPosRankSum=-0.994;SOR=0.368	GT:AD:DP:GQ:PL	0/1:38,30:68:99:849,0,1079
NOT_SCAFFOLDED_NGS_utg34130|quiver|pilon	6684	.	G	A	616.77	PASS	AC=1;AF=0.500;AN=2;BaseQRankSum=-0.090;ClippingRankSum=0.506;DP=64;FS=2.153;MLEAC=1;MLEAF=0.500;MQ=59.60;MQRankSum=0.853;QD=9.64;ReadPosRankSum=0.520;SOR=1.011	GT:AD:DP:GQ:PL	0/1:40,24:64:99:645,0,1214
NOT_SCAFFOLDED_NGS_utg34130|quiver|pilon	6834	.	T	C	731.77	PASS	AC=1;AF=0.500;AN=2;BaseQRankSum=0.223;ClippingRankSum=-0.301;DP=50;FS=1.154;MLEAC=1;MLEAF=0.500;MQ=58.08;MQRankSum=-1.408;QD=14.64;ReadPosRankSum=1.194;SOR=0.454	GT:AD:DP:GQ:PL	0/1:26,24:50:99:760,0,839
NOT_SCAFFOLDED_NGS_utg34130|quiver|pilon	6967	.	T	C	466.77	PASS	AC=1;AF=0.500;AN=2;BaseQRankSum=1.600;ClippingRankSum=-0.603;DP=30;FS=3.155;MLEAC=1;MLEAF=0.500;MQ=60.00;MQRankSum=-0.062;QD=15.56;ReadPosRankSum=0.436;SOR=1.329	GT:AD:DP:GQ:PL	0/1:16,14:30:99:495,0,480
NOT_SCAFFOLDED_NGS_utg34130|quiver|pilon	7042	.	C	A	778.77	PASS	AC=1;AF=0.500;AN=2;BaseQRankSum=2.628;ClippingRankSum=-1.081;DP=45;FS=0.000;MLEAC=1;MLEAF=0.500;MQ=59.79;MQRankSum=0.580;QD=17.31;ReadPosRankSum=1.604;SOR=0.807	GT:AD:DP:GQ:PL	0/1:24,21:45:99:807,0,892
NOT_SCAFFOLDED_NGS_utg34130|quiver|pilon	7066	.	T	C	860.77	PASS	AC=1;AF=0.500;AN=2;BaseQRankSum=2.386;ClippingRankSum=-1.550;DP=46;FS=0.000;MLEAC=1;MLEAF=0.500;MQ=59.18;MQRankSum=-0.363;QD=18.71;ReadPosRankSum=1.462;SOR=0.706	GT:AD:DP:GQ:PL	0/1:24,22:46:99:889,0,979
NOT_SCAFFOLDED_NGS_utg34130|quiver|pilon	7080	.	G	A	901.77	PASS	AC=1;AF=0.500;AN=2;BaseQRankSum=0.561;ClippingRankSum=0.737;DP=46;FS=0.000;MLEAC=1;MLEAF=0.500;MQ=59.18;MQRankSum=-0.429;QD=19.60;ReadPosRankSum=0.451;SOR=0.706	GT:AD:DP:GQ:PL	0/1:24,22:46:99:930,0,968
NOT_SCAFFOLDED_NGS_utg34130|quiver|pilon	7135	.	A	C	860.77	PASS	AC=1;AF=0.500;AN=2;BaseQRankSum=0.549;ClippingRankSum=0.275;DP=52;FS=2.350;MLEAC=1;MLEAF=0.500;MQ=59.27;MQRankSum=0.275;QD=16.55;ReadPosRankSum=1.648;SOR=0.421	GT:AD:DP:GQ:PL	0/1:25,27:52:99:889,0,848
NOT_SCAFFOLDED_NGS_utg34130|quiver|pilon	7219	.	A	C	1231.77	PASS	AC=1;AF=0.500;AN=2;BaseQRankSum=1.801;ClippingRankSum=0.819;DP=79;FS=0.000;MLEAC=1;MLEAF=0.500;MQ=60.00;MQRankSum=1.408;QD=15.59;ReadPosRankSum=1.065;SOR=0.734	GT:AD:DP:GQ:PL	0/1:38,41:79:99:1260,0,1039
NOT_SCAFFOLDED_NGS_utg34130|quiver|pilon	7486	.	G	A	661.77	PASS	AC=1;AF=0.500;AN=2;BaseQRankSum=0.196;ClippingRankSum=0.326;DP=41;FS=6.684;MLEAC=1;MLEAF=0.500;MQ=60.00;MQRankSum=0.456;QD=16.14;ReadPosRankSum=2.178;SOR=0.545	GT:AD:DP:GQ:PL	0/1:21,20:41:99:690,0,707
NOT_SCAFFOLDED_NGS_utg34130|quiver|pilon	7508	.	T	C	449.77	PASS	AC=1;AF=0.500;AN=2;BaseQRankSum=-1.028;ClippingRankSum=-0.470;DP=38;FS=2.895;MLEAC=1;MLEAF=0.500;MQ=60.00;MQRankSum=0.206;QD=11.84;ReadPosRankSum=0.910;SOR=0.499	GT:AD:DP:GQ:PL	0/1:21,17:38:99:478,0,672
NOT_SCAFFOLDED_NGS_utg34130|quiver|pilon	7549	.	A	T	554.77	PASS	AC=1;AF=0.500;AN=2;BaseQRankSum=2.014;ClippingRankSum=-0.831;DP=39;FS=0.000;MLEAC=1;MLEAF=0.500;MQ=60.00;MQRankSum=0.437;QD=14.22;ReadPosRankSum=0.521;SOR=0.657	GT:AD:DP:GQ:PL	0/1:21,18:39:99:583,0,627
NOT_SCAFFOLDED_NGS_utg34130|quiver|pilon	7845	.	A	G	593.77	PASS	AC=1;AF=0.500;AN=2;BaseQRankSum=1.788;ClippingRankSum=0.459;DP=37;FS=0.000;MLEAC=1;MLEAF=0.500;MQ=59.97;MQRankSum=-1.440;QD=16.05;ReadPosRankSum=0.016;SOR=0.693	GT:AD:DP:GQ:PL	0/1:18,18:36:99:622,0,623
NOT_SCAFFOLDED_NGS_utg34130|quiver|pilon	7944	.	A	G	380.77	PASS	AC=1;AF=0.500;AN=2;BaseQRankSum=1.314;ClippingRankSum=-0.730;DP=37;FS=1.392;MLEAC=1;MLEAF=0.500;MQ=59.97;MQRankSum=0.698;QD=10.29;ReadPosRankSum=1.476;SOR=0.387	GT:AD:DP:GQ:PL	0/1:25,12:37:99:409,0,857
NOT_SCAFFOLDED_NGS_utg34130|quiver|pilon	8149	.	A	C	413.77	PASS	AC=1;AF=0.500;AN=2;BaseQRankSum=2.454;ClippingRankSum=-0.087;DP=24;FS=3.834;MLEAC=1;MLEAF=0.500;MQ=60.00;MQRankSum=-0.491;QD=17.24;ReadPosRankSum=0.953;SOR=1.336	GT:AD:DP:GQ:PL	0/1:12,12:24:99:442,0,416
NOT_SCAFFOLDED_NGS_utg34130|quiver|pilon	8373	.	A	G	868.77	PASS	AC=1;AF=0.500;AN=2;BaseQRankSum=1.395;ClippingRankSum=0.117;DP=41;FS=0.000;MLEAC=1;MLEAF=0.500;MQ=60.00;MQRankSum=1.526;QD=21.19;ReadPosRankSum=0.274;SOR=0.593	GT:AD:DP:GQ:PL	0/1:20,21:41:99:897,0,707
NOT_SCAFFOLDED_NGS_utg34130|quiver|pilon	8392	.	C	A	861.77	PASS	AC=1;AF=0.500;AN=2;BaseQRankSum=-0.274;ClippingRankSum=1.477;DP=40;FS=2.694;MLEAC=1;MLEAF=0.500;MQ=60.00;MQRankSum=1.122;QD=21.54;ReadPosRankSum=-0.848;SOR=0.532	GT:AD:DP:GQ:PL	0/1:17,23:40:99:890,0,639
NOT_SCAFFOLDED_NGS_utg34130|quiver|pilon	8436	.	C	G	674.77	PASS	AC=1;AF=0.500;AN=2;BaseQRankSum=1.421;ClippingRankSum=0.304;DP=43;FS=4.388;MLEAC=1;MLEAF=0.500;MQ=60.00;MQRankSum=0.838;QD=15.69;ReadPosRankSum=1.397;SOR=1.143	GT:AD:DP:GQ:PL	0/1:22,21:43:99:703,0,689
NOT_SCAFFOLDED_NGS_utg34130|quiver|pilon	8502	.	T	C	353.77	PASS	AC=1;AF=0.500;AN=2;BaseQRankSum=1.129;ClippingRankSum=1.234;DP=35;FS=1.421;MLEAC=1;MLEAF=0.500;MQ=60.00;MQRankSum=0.469;QD=10.11;ReadPosRankSum=-0.817;SOR=1.099	GT:AD:DP:GQ:PL	0/1:23,12:35:99:382,0,803
NOT_SCAFFOLDED_NGS_utg34130|quiver|pilon	8882	.	T	C	796.77	PASS	AC=1;AF=0.500;AN=2;BaseQRankSum=-1.316;ClippingRankSum=0.651;DP=39;FS=0.000;MLEAC=1;MLEAF=0.500;MQ=59.27;MQRankSum=-3.283;QD=20.43;ReadPosRankSum=-0.893;SOR=0.512	GT:AD:DP:GQ:PL	0/1:14,24:38:99:825,0,450
NOT_SCAFFOLDED_NGS_utg34130|quiver|pilon	8937	.	T	C	504.77	PASS	AC=1;AF=0.500;AN=2;BaseQRankSum=0.255;ClippingRankSum=-1.323;DP=28;FS=1.527;MLEAC=1;MLEAF=0.500;MQ=58.98;MQRankSum=-0.162;QD=18.03;ReadPosRankSum=3.134;SOR=0.754	GT:AD:DP:GQ:PL	0/1:12,16:28:99:533,0,400
NOT_SCAFFOLDED_NGS_utg34130|quiver|pilon	8992	.	A	G	657.77	PASS	AC=1;AF=0.500;AN=2;BaseQRankSum=0.217;ClippingRankSum=-0.317;DP=35;FS=0.000;MLEAC=1;MLEAF=0.500;MQ=60.00;MQRankSum=0.317;QD=18.79;ReadPosRankSum=0.017;SOR=0.582	GT:AD:DP:GQ:PL	0/1:15,20:35:99:686,0,475
NOT_SCAFFOLDED_NGS_utg34130|quiver|pilon	9070	.	A	C	394.77	PASS	AC=1;AF=0.500;AN=2;BaseQRankSum=0.402;ClippingRankSum=0.332;DP=35;FS=5.287;MLEAC=1;MLEAF=0.500;MQ=59.76;MQRankSum=-0.402;QD=11.28;ReadPosRankSum=0.227;SOR=1.181	GT:AD:DP:GQ:PL	0/1:20,14:34:99:423,0,645
NOT_SCAFFOLDED_NGS_utg34130|quiver|pilon	9219	.	A	AG	316.73	PASS	AC=1;AF=0.500;AN=2;BaseQRankSum=0.637;ClippingRankSum=1.402;DP=36;FS=10.591;MLEAC=1;MLEAF=0.500;MQ=59.55;MQRankSum=-0.637;QD=8.80;ReadPosRankSum=-0.710;SOR=2.285	GT:AD:DP:GQ:PL	0/1:19,14:33:99:354,0,590
NOT_SCAFFOLDED_NGS_utg34130|quiver|pilon	9222	.	G	GT	488.73	PASS	AC=1;AF=0.500;AN=2;BaseQRankSum=-1.209;ClippingRankSum=-1.440;DP=38;FS=5.138;MLEAC=1;MLEAF=0.500;MQ=59.57;MQRankSum=0.182;QD=12.86;ReadPosRankSum=1.341;SOR=0.378	GT:AD:DP:GQ:PL	0/1:16,19:35:99:526,0,542
NOT_SCAFFOLDED_NGS_utg34130|quiver|pilon	9277	.	T	C	402.77	PASS	AC=1;AF=0.500;AN=2;BaseQRankSum=-0.496;ClippingRankSum=-0.139;DP=31;FS=1.402;MLEAC=1;MLEAF=0.500;MQ=60.00;MQRankSum=-0.655;QD=12.99;ReadPosRankSum=0.298;SOR=0.446	GT:AD:DP:GQ:PL	0/1:17,14:31:99:431,0,565
NOT_SCAFFOLDED_NGS_utg34130|quiver|pilon	9378	.	C	T	567.77	PASS	AC=1;AF=0.500;AN=2;BaseQRankSum=-0.257;ClippingRankSum=0.744;DP=40;FS=2.629;MLEAC=1;MLEAF=0.500;MQ=60.00;MQRankSum=-0.230;QD=14.19;ReadPosRankSum=1.447;SOR=0.392	GT:AD:DP:GQ:PL	0/1:20,20:40:99:596,0,613
NOT_SCAFFOLDED_NGS_utg34130|quiver|pilon	9503	.	C	A	428.77	PASS	AC=1;AF=0.500;AN=2;BaseQRankSum=0.628;ClippingRankSum=-0.723;DP=45;FS=9.329;MLEAC=1;MLEAF=0.500;MQ=56.18;MQRankSum=-4.161;QD=9.53;ReadPosRankSum=-1.719;SOR=1.020	GT:AD:DP:GQ:PL	0/1:29,16:45:99:457,0,1012
NOT_SCAFFOLDED_NGS_utg34130|quiver|pilon	9517	.	TAG	T	465.73	PASS	AC=1;AF=0.500;AN=2;BaseQRankSum=-1.383;ClippingRankSum=0.797;DP=49;FS=10.005;MLEAC=1;MLEAF=0.500;MQ=56.18;MQRankSum=-4.101;QD=9.50;ReadPosRankSum=-2.062;SOR=0.341	GT:AD:DP:GQ:PL	0/1:31,15:46:99:503,0,1182
NOT_SCAFFOLDED_NGS_utg34130|quiver|pilon	9533	.	C	CATG	519.73	PASS	AC=1;AF=0.500;AN=2;BaseQRankSum=0.223;ClippingRankSum=-0.417;DP=55;FS=4.500;MLEAC=1;MLEAF=0.500;MQ=57.17;MQRankSum=-3.981;QD=9.45;ReadPosRankSum=0.572;SOR=0.223	GT:AD:DP:GQ:PL	0/1:37,16:53:99:557,0,2496
NOT_SCAFFOLDED_NGS_utg34130|quiver|pilon	9535	.	C	A	528.77	PASS	AC=1;AF=0.500;AN=2;BaseQRankSum=1.051;ClippingRankSum=0.350;DP=54;FS=6.381;MLEAC=1;MLEAF=0.500;MQ=57.44;MQRankSum=-3.703;QD=9.79;ReadPosRankSum=1.146;SOR=0.208	GT:AD:DP:GQ:PL	0/1:38,16:54:99:557,0,2496
NOT_SCAFFOLDED_NGS_utg34130|quiver|pilon	9662	.	T	G	143.77	PASS	AC=1;AF=0.500;AN=2;BaseQRankSum=0.506;ClippingRankSum=-0.877;DP=42;FS=14.674;MLEAC=1;MLEAF=0.500;MQ=53.23;MQRankSum=-3.206;QD=3.42;ReadPosRankSum=1.046;SOR=2.535	GT:AD:DP:GQ:PL	0/1:35,7:42:99:172,0,1260
NOT_SCAFFOLDED_NGS_utg34130|quiver|pilon	9855	.	C	A	507.77	PASS	AC=1;AF=0.500;AN=2;BaseQRankSum=-1.953;ClippingRankSum=-1.194;DP=39;FS=1.302;MLEAC=1;MLEAF=0.500;MQ=59.76;MQRankSum=0.155;QD=13.02;ReadPosRankSum=0.576;SOR=1.071	GT:AD:DP:GQ:PL	0/1:20,19:39:99:536,0,735
NOT_SCAFFOLDED_NGS_utg34130|quiver|pilon	9954	.	G	GA	227.73	PASS	AC=1;AF=0.500;AN=2;BaseQRankSum=1.006;ClippingRankSum=0.952;DP=30;FS=9.384;MLEAC=1;MLEAF=0.500;MQ=60.00;MQRankSum=0.136;QD=7.59;ReadPosRankSum=-0.843;SOR=1.250	GT:AD:DP:GQ:PL	0/1:13,12:25:99:265,0,297
NOT_SCAFFOLDED_NGS_utg34130|quiver|pilon	10166	.	A	G	1162.77	PASS	AC=1;AF=0.500;AN=2;BaseQRankSum=0.336;ClippingRankSum=0.965;DP=49;FS=6.771;MLEAC=1;MLEAF=0.500;MQ=58.74;MQRankSum=-3.156;QD=23.73;ReadPosRankSum=1.247;SOR=1.567	GT:AD:DP:GQ:PL	0/1:15,34:49:99:1191,0,393
NOT_SCAFFOLDED_NGS_utg34130|quiver|pilon	10395	.	G	A	268.77	PASS	AC=1;AF=0.500;AN=2;BaseQRankSum=-0.520;ClippingRankSum=-1.670;DP=25;FS=3.831;MLEAC=1;MLEAF=0.500;MQ=57.86;MQRankSum=-0.137;QD=10.75;ReadPosRankSum=0.903;SOR=1.802	GT:AD:DP:GQ:PL	0/1:14,11:25:99:297,0,444
NOT_SCAFFOLDED_NGS_utg34130|quiver|pilon	10465	.	C	T	188.77	PASS	AC=1;AF=0.500;AN=2;BaseQRankSum=0.470;ClippingRankSum=1.190;DP=27;FS=0.000;MLEAC=1;MLEAF=0.500;MQ=56.20;MQRankSum=2.075;QD=6.99;ReadPosRankSum=0.470;SOR=0.446	GT:AD:DP:GQ:PL	0/1:20,7:27:99:217,0,746
NOT_SCAFFOLDED_NGS_utg34130|quiver|pilon	10539	.	C	CT	428.73	PASS	AC=1;AF=0.500;AN=2;BaseQRankSum=0.906;ClippingRankSum=-0.956;DP=46;FS=0.000;MLEAC=1;MLEAF=0.500;MQ=57.80;MQRankSum=0.528;QD=9.32;ReadPosRankSum=-1.258;SOR=0.530	GT:AD:DP:GQ:PL	0/1:21,21:42:99:466,0,505
NOT_SCAFFOLDED_NGS_utg34130|quiver|pilon	10771	.	T	TA	338.73	PASS	AC=1;AF=0.500;AN=2;BaseQRankSum=-0.627;ClippingRankSum=-0.665;DP=33;FS=5.576;MLEAC=1;MLEAF=0.500;MQ=60.00;MQRankSum=0.855;QD=10.26;ReadPosRankSum=-1.349;SOR=0.169	GT:AD:DP:GQ:PL	0/1:18,14:32:99:376,0,611
NOT_SCAFFOLDED_NGS_utg34130|quiver|pilon	10772	.	A	AG	531.73	PASS	AC=1;AF=0.500;AN=2;BaseQRankSum=1.994;ClippingRankSum=-0.095;DP=33;FS=5.576;MLEAC=1;MLEAF=0.500;MQ=60.00;MQRankSum=0.969;QD=16.11;ReadPosRankSum=1.462;SOR=1.863	GT:AD:DP:GQ:PL	0/1:14,18:32:99:569,0,423
NOT_SCAFFOLDED_NGS_utg34130|quiver|pilon	10818	.	G	A	466.77	PASS	AC=1;AF=0.500;AN=2;BaseQRankSum=1.506;ClippingRankSum=-0.521;DP=24;FS=1.569;MLEAC=1;MLEAF=0.500;MQ=60.00;MQRankSum=-1.275;QD=19.45;ReadPosRankSum=-0.290;SOR=0.412	GT:AD:DP:GQ:PL	0/1:11,13:24:99:495,0,394
NOT_SCAFFOLDED_NGS_utg34130|quiver|pilon	10826	.	G	A	242.77	PASS	AC=1;AF=0.500;AN=2;BaseQRankSum=-0.833;ClippingRankSum=-0.471;DP=21;FS=0.000;MLEAC=1;MLEAF=0.500;MQ=60.00;MQRankSum=0.760;QD=11.56;ReadPosRankSum=1.557;SOR=1.002	GT:AD:DP:GQ:PL	0/1:13,8:21:99:271,0,522
NOT_SCAFFOLDED_NGS_utg34130|quiver|pilon	10843	.	C	T	374.77	PASS	AC=1;AF=0.500;AN=2;BaseQRankSum=0.058;ClippingRankSum=0.290;DP=24;FS=1.706;MLEAC=1;MLEAF=0.500;MQ=59.88;MQRankSum=0.232;QD=15.62;ReadPosRankSum=-0.174;SOR=0.293	GT:AD:DP:GQ:PL	0/1:13,11:24:99:403,0,487
NOT_SCAFFOLDED_NGS_utg34130|quiver|pilon	10920	.	A	G	491.77	PASS	AC=1;AF=0.500;AN=2;BaseQRankSum=1.206;ClippingRankSum=-0.293;DP=46;FS=2.650;MLEAC=1;MLEAF=0.500;MQ=59.94;MQRankSum=-1.346;QD=10.69;ReadPosRankSum=0.480;SOR=1.179	GT:AD:DP:GQ:PL	0/1:28,17:45:99:520,0,844
NOT_SCAFFOLDED_NGS_utg34130|quiver|pilon	11002	.	T	C	391.77	PASS	AC=1;AF=0.500;AN=2;BaseQRankSum=-1.081;ClippingRankSum=1.425;DP=51;FS=1.111;MLEAC=1;MLEAF=0.500;MQ=58.82;MQRankSum=0.455;QD=7.68;ReadPosRankSum=-0.718;SOR=0.876	GT:AD:DP:GQ:PL	0/1:32,18:50:99:420,0,978
NOT_SCAFFOLDED_NGS_utg34130|quiver|pilon	11076	.	T	TA	287.73	PASS	AC=1;AF=0.500;AN=2;BaseQRankSum=0.787;ClippingRankSum=-0.752;DP=38;FS=5.016;MLEAC=1;MLEAF=0.500;MQ=60.00;MQRankSum=0.717;QD=7.57;ReadPosRankSum=1.732;SOR=1.245	GT:AD:DP:GQ:PL	0/1:20,14:34:99:325,0,509
NOT_SCAFFOLDED_NGS_utg34130|quiver|pilon	11110	.	G	A	523.77	PASS	AC=1;AF=0.500;AN=2;BaseQRankSum=2.395;ClippingRankSum=0.609;DP=41;FS=0.000;MLEAC=1;MLEAF=0.500;MQ=60.00;MQRankSum=0.068;QD=12.77;ReadPosRankSum=2.531;SOR=0.830	GT:AD:DP:GQ:PL	0/1:26,15:41:99:552,0,1047
NOT_SCAFFOLDED_NGS_utg34130|quiver|pilon	11112	.	G	A	523.77	PASS	AC=1;AF=0.500;AN=2;BaseQRankSum=1.069;ClippingRankSum=-0.717;DP=41;FS=0.000;MLEAC=1;MLEAF=0.500;MQ=60.00;MQRankSum=1.286;QD=12.77;ReadPosRankSum=2.531;SOR=0.830	GT:AD:DP:GQ:PL	0/1:26,15:41:99:552,0,1047
NOT_SCAFFOLDED_NGS_utg34130|quiver|pilon	11128	.	G	C	669.77	PASS	AC=1;AF=0.500;AN=2;BaseQRankSum=0.608;ClippingRankSum=-0.111;DP=52;FS=1.100;MLEAC=1;MLEAF=0.500;MQ=60.00;MQRankSum=-1.308;QD=12.88;ReadPosRankSum=0.387;SOR=0.540	GT:AD:DP:GQ:PL	0/1:29,23:52:99:698,0,855
NOT_SCAFFOLDED_NGS_utg34130|quiver|pilon	11269	.	G	A	765.77	PASS	AC=1;AF=0.500;AN=2;BaseQRankSum=-1.480;ClippingRankSum=1.527;DP=45;FS=7.050;MLEAC=1;MLEAF=0.500;MQ=58.25;MQRankSum=-1.457;QD=17.02;ReadPosRankSum=0.023;SOR=0.156	GT:AD:DP:GQ:PL	0/1:23,21:44:99:794,0,1502
NOT_SCAFFOLDED_NGS_utg34130|quiver|pilon	11281	.	G	A	793.77	PASS	AC=1;AF=0.500;AN=2;BaseQRankSum=-1.399;ClippingRankSum=0.667;DP=42;FS=5.348;MLEAC=1;MLEAF=0.500;MQ=58.53;MQRankSum=0.379;QD=18.90;ReadPosRankSum=-0.641;SOR=0.200	GT:AD:DP:GQ:PL	0/1:19,22:41:99:822,0,1437
NOT_SCAFFOLDED_NGS_utg34130|quiver|pilon	11324	.	A	C	544.77	PASS	AC=1;AF=0.500;AN=2;BaseQRankSum=0.879;ClippingRankSum=-0.628;DP=31;FS=6.163;MLEAC=1;MLEAF=0.500;MQ=59.13;MQRankSum=-1.716;QD=17.57;ReadPosRankSum=0.586;SOR=0.148	GT:AD:DP:GQ:PL	0/1:17,13:30:99:573,0,709
NOT_SCAFFOLDED_NGS_utg34130|quiver|pilon	11345	.	AT	A	388.73	PASS	AC=1;AF=0.500;AN=2;BaseQRankSum=1.154;ClippingRankSum=0.165;DP=24;FS=1.707;MLEAC=1;MLEAF=0.500;MQ=58.49;MQRankSum=0.231;QD=16.20;ReadPosRankSum=-0.692;SOR=1.179	GT:AD:DP:GQ:PL	0/1:12,10:22:99:426,0,471
NOT_SCAFFOLDED_NGS_utg34130|quiver|pilon	11360	.	A	C	370.77	PASS	AC=1;AF=0.500;AN=2;BaseQRankSum=-0.525;ClippingRankSum=-1.970;DP=25;FS=0.000;MLEAC=1;MLEAF=0.500;MQ=57.79;MQRankSum=0.657;QD=14.83;ReadPosRankSum=1.707;SOR=0.426	GT:AD:DP:GQ:PL	0/1:11,11:22:99:399,0,387
NOT_SCAFFOLDED_NGS_utg34130|quiver|pilon	11479	.	A	AGAC	60.37	PASS	AC=2;AF=1.00;AN=2;DP=8;FS=0.000;MLEAC=2;MLEAF=1.00;MQ=52.59;QD=7.55;SOR=1.179	GT:AD:DP:GQ:PL	1/1:0,3:3:8:97,8,0
NOT_SCAFFOLDED_NGS_utg34130|quiver|pilon	11657	.	AG	A	620.73	PASS	AC=1;AF=0.500;AN=2;BaseQRankSum=-1.015;ClippingRankSum=-0.945;DP=37;FS=0.000;MLEAC=1;MLEAF=0.500;MQ=57.99;MQRankSum=-0.455;QD=16.78;ReadPosRankSum=-0.315;SOR=0.722	GT:AD:DP:GQ:PL	0/1:6,17:23:99:658,0,201
NOT_SCAFFOLDED_NGS_utg34130|quiver|pilon	11659	.	AGAG	A	620.73	PASS	AC=1;AF=0.500;AN=2;BaseQRankSum=-0.735;ClippingRankSum=0.665;DP=33;FS=0.000;MLEAC=1;MLEAF=0.500;MQ=57.74;MQRankSum=-1.085;QD=18.81;ReadPosRankSum=-0.665;SOR=0.722	GT:AD:DP:GQ:PL	0/1:6,17:23:99:658,0,201
NOT_SCAFFOLDED_NGS_utg34130|quiver|pilon	11704	.	A	G	202.77	PASS	AC=1;AF=0.500;AN=2;BaseQRankSum=0.529;ClippingRankSum=-0.831;DP=19;FS=0.000;MLEAC=1;MLEAF=0.500;MQ=57.11;MQRankSum=-1.309;QD=10.67;ReadPosRankSum=-1.447;SOR=0.760	GT:AD:DP:GQ:PL	0/1:7,5:12:99:231,0,272
NOT_SCAFFOLDED_NGS_utg34130|quiver|pilon	11988	.	A	G	777.77	PASS	AC=1;AF=0.500;AN=2;BaseQRankSum=0.856;ClippingRankSum=0.837;DP=53;FS=1.113;MLEAC=1;MLEAF=0.500;MQ=59.93;MQRankSum=0.584;QD=14.67;ReadPosRankSum=2.433;SOR=0.473	GT:AD:DP:GQ:PL	0/1:27,23:50:99:806,0,930
NOT_SCAFFOLDED_NGS_utg34130|quiver|pilon	12014	.	T	G	751.77	PASS	AC=1;AF=0.500;AN=2;BaseQRankSum=-0.649;ClippingRankSum=-0.451;DP=46;FS=2.577;MLEAC=1;MLEAF=0.500;MQ=59.54;MQRankSum=-0.803;QD=16.34;ReadPosRankSum=1.814;SOR=1.270	GT:AD:DP:GQ:PL	0/1:22,24:46:99:780,0,757
NOT_SCAFFOLDED_NGS_utg34130|quiver|pilon	12261	.	T	C	272.77	PASS	AC=1;AF=0.500;AN=2;BaseQRankSum=-0.418;ClippingRankSum=0.814;DP=30;FS=1.494;MLEAC=1;MLEAF=0.500;MQ=59.44;MQRankSum=-0.638;QD=9.09;ReadPosRankSum=-0.110;SOR=1.085	GT:AD:DP:GQ:PL	0/1:20,10:30:99:301,0,657
NOT_SCAFFOLDED_NGS_utg34130|quiver|pilon	12307	.	T	C	155.77	PASS	AC=1;AF=0.500;AN=2;BaseQRankSum=2.300;ClippingRankSum=-1.500;DP=24;FS=2.066;MLEAC=1;MLEAF=0.500;MQ=57.84;MQRankSum=1.300;QD=6.49;ReadPosRankSum=0.633;SOR=1.609	GT:AD:DP:GQ:PL	0/1:18,6:24:99:184,0,586
NOT_SCAFFOLDED_NGS_utg34130|quiver|pilon	12349	.	G	A	470.77	PASS	AC=1;AF=0.500;AN=2;BaseQRankSum=1.317;ClippingRankSum=-0.908;DP=24;FS=0.000;MLEAC=1;MLEAF=0.500;MQ=53.16;MQRankSum=-2.196;QD=19.62;ReadPosRankSum=1.376;SOR=0.883	GT:AD:DP:GQ:PL	0/1:10,14:24:99:499,0,322
NOT_SCAFFOLDED_NGS_utg34130|quiver|pilon	12388	.	A	G	222.77	PASS	AC=1;AF=0.500;AN=2;BaseQRankSum=-0.347;ClippingRankSum=0.347;DP=20;FS=0.000;MLEAC=1;MLEAF=0.500;MQ=51.63;MQRankSum=0.270;QD=11.14;ReadPosRankSum=1.042;SOR=0.693	GT:AD:DP:GQ:PL	0/1:12,8:20:99:251,0,458
NOT_SCAFFOLDED_NGS_utg34130|quiver|pilon	12413	.	T	TA	168.73	PASS	AC=1;AF=0.500;AN=2;BaseQRankSum=1.032;ClippingRankSum=-1.528;DP=20;FS=1.808;MLEAC=1;MLEAF=0.500;MQ=53.75;MQRankSum=1.445;QD=8.44;ReadPosRankSum=0.702;SOR=1.140	GT:AD:DP:GQ:PL	0/1:11,8:19:99:206,0,333
NOT_SCAFFOLDED_NGS_utg34130|quiver|pilon	12415	.	A	AT	246.73	PASS	AC=1;AF=0.500;AN=2;BaseQRankSum=0.304;ClippingRankSum=0.304;DP=20;FS=1.922;MLEAC=1;MLEAF=0.500;MQ=54.60;MQRankSum=-1.519;QD=12.34;ReadPosRankSum=-0.304;SOR=0.307	GT:AD:DP:GQ:PL	0/1:9,11:20:99:284,0,282
NOT_SCAFFOLDED_NGS_utg34130|quiver|pilon	12478	.	T	TA	375.73	PASS	AC=1;AF=0.500;AN=2;BaseQRankSum=1.581;ClippingRankSum=0.527;DP=23;FS=4.216;MLEAC=1;MLEAF=0.500;MQ=59.08;MQRankSum=0.651;QD=16.34;ReadPosRankSum=-0.031;SOR=2.066	GT:AD:DP:GQ:PL	0/1:13,10:23:99:413,0,508
NOT_SCAFFOLDED_NGS_utg34130|quiver|pilon	12480	.	A	AG	428.73	PASS	AC=1;AF=0.500;AN=2;BaseQRankSum=-0.753;ClippingRankSum=-0.869;DP=24;FS=3.741;MLEAC=1;MLEAF=0.500;MQ=59.12;MQRankSum=-0.521;QD=17.86;ReadPosRankSum=0.521;SOR=0.230	GT:AD:DP:GQ:PL	0/1:11,13:24:99:466,0,422
NOT_SCAFFOLDED_NGS_utg34130|quiver|pilon	12491	.	T	A	452.77	PASS	AC=1;AF=0.500;AN=2;BaseQRankSum=0.765;ClippingRankSum=0.469;DP=27;FS=6.219;MLEAC=1;MLEAF=0.500;MQ=59.22;MQRankSum=-0.469;QD=16.77;ReadPosRankSum=0.222;SOR=1.741	GT:AD:DP:GQ:PL	0/1:16,11:27:99:481,0,709
NOT_SCAFFOLDED_NGS_utg34130|quiver|pilon	12515	.	T	C	402.77	PASS	AC=1;AF=0.500;AN=2;BaseQRankSum=0.998;ClippingRankSum=-1.045;DP=28;FS=3.512;MLEAC=1;MLEAF=0.500;MQ=60.00;MQRankSum=0.395;QD=14.38;ReadPosRankSum=-0.487;SOR=0.781	GT:AD:DP:GQ:PL	0/1:16,12:28:99:431,0,665
NOT_SCAFFOLDED_NGS_utg34130|quiver|pilon	12612	.	A	C	344.77	PASS	AC=1;AF=0.500;AN=2;BaseQRankSum=1.488;ClippingRankSum=-0.317;DP=27;FS=1.527;MLEAC=1;MLEAF=0.500;MQ=56.04;MQRankSum=-2.611;QD=12.77;ReadPosRankSum=-0.268;SOR=0.943	GT:AD:DP:GQ:PL	0/1:15,12:27:99:373,0,445
NOT_SCAFFOLDED_NGS_utg34130|quiver|pilon	12807	.	G	A	397.77	PASS	AC=1;AF=0.500;AN=2;BaseQRankSum=0.643;ClippingRankSum=1.146;DP=45;FS=4.850;MLEAC=1;MLEAF=0.500;MQ=59.53;MQRankSum=0.189;QD=8.84;ReadPosRankSum=-0.592;SOR=0.700	GT:AD:DP:GQ:PL	0/1:30,14:44:99:426,0,980
NOT_SCAFFOLDED_NGS_utg34130|quiver|pilon	12835	.	T	TA	667.73	PASS	AC=1;AF=0.500;AN=2;BaseQRankSum=-0.693;ClippingRankSum=0.653;DP=53;FS=3.997;MLEAC=1;MLEAF=0.500;MQ=59.43;MQRankSum=0.392;QD=12.60;ReadPosRankSum=-0.090;SOR=1.302	GT:AD:DP:GQ:PL	0/1:22,27:49:99:705,0,687
NOT_SCAFFOLDED_NGS_utg34130|quiver|pilon	12837	.	A	AT	556.73	PASS	AC=1;AF=0.500;AN=2;BaseQRankSum=1.702;ClippingRankSum=0.029;DP=54;FS=4.096;MLEAC=1;MLEAF=0.500;MQ=59.44;MQRankSum=-0.903;QD=10.31;ReadPosRankSum=0.713;SOR=0.264	GT:AD:DP:GQ:PL	0/1:29,22:51:99:594,0,879
NOT_SCAFFOLDED_NGS_utg34130|quiver|pilon	12868	.	G	C	823.77	PASS	AC=1;AF=0.500;AN=2;BaseQRankSum=0.157;ClippingRankSum=-0.917;DP=60;FS=0.000;MLEAC=1;MLEAF=0.500;MQ=59.37;MQRankSum=1.812;QD=13.73;ReadPosRankSum=0.768;SOR=0.616	GT:AD:DP:GQ:PL	0/1:34,26:60:99:852,0,1071
NOT_SCAFFOLDED_NGS_utg34130|quiver|pilon	12962	.	T	G	1052.77	PASS	AC=1;AF=0.500;AN=2;BaseQRankSum=-1.976;ClippingRankSum=0.217;DP=86;FS=0.000;MLEAC=1;MLEAF=0.500;MQ=58.79;MQRankSum=0.049;QD=12.24;ReadPosRankSum=1.914;SOR=0.671	GT:AD:DP:GQ:PL	0/1:47,38:85:99:1081,0,1544
NOT_SCAFFOLDED_NGS_utg34130|quiver|pilon	13051	.	G	A	505.77	PASS	AC=1;AF=0.500;AN=2;BaseQRankSum=-0.810;ClippingRankSum=-1.176;DP=60;FS=10.209;MLEAC=1;MLEAF=0.500;MQ=57.06;MQRankSum=-2.733;QD=8.43;ReadPosRankSum=0.969;SOR=1.969	GT:AD:DP:GQ:PL	0/1:41,19:60:99:534,0,1363
NOT_SCAFFOLDED_NGS_utg34130|quiver|pilon	13074	.	C	T	408.77	PASS	AC=1;AF=0.500;AN=2;BaseQRankSum=0.009;ClippingRankSum=1.070;DP=58;FS=6.348;MLEAC=1;MLEAF=0.500;MQ=54.44;MQRankSum=-5.715;QD=7.05;ReadPosRankSum=-0.113;SOR=1.739	GT:AD:DP:GQ:PL	0/1:42,16:58:99:437,0,1335
NOT_SCAFFOLDED_NGS_utg34130|quiver|pilon	13420	.	T	C	410.77	PASS	AC=1;AF=0.500;AN=2;BaseQRankSum=1.498;ClippingRankSum=1.589;DP=39;FS=5.041;MLEAC=1;MLEAF=0.500;MQ=55.38;MQRankSum=-2.436;QD=10.53;ReadPosRankSum=-0.257;SOR=1.199	GT:AD:DP:GQ:PL	0/1:24,14:38:99:439,0,740
NOT_SCAFFOLDED_NGS_utg34130|quiver|pilon	13887	.	T	A	286.77	PASS	AC=1;AF=0.500;AN=2;BaseQRankSum=-1.448;ClippingRankSum=0.150;DP=15;FS=0.000;MLEAC=1;MLEAF=0.500;MQ=60.00;MQRankSum=0.340;QD=19.12;ReadPosRankSum=1.555;SOR=0.446	GT:AD:DP:GQ:PL	0/1:7,8:15:99:315,0,249
NOT_SCAFFOLDED_NGS_utg34130|quiver|pilon	13888	.	T	A	286.77	PASS	AC=1;AF=0.500;AN=2;BaseQRankSum=-0.193;ClippingRankSum=-0.965;DP=14;FS=0.000;MLEAC=1;MLEAF=0.500;MQ=60.00;MQRankSum=-1.222;QD=20.48;ReadPosRankSum=1.468;SOR=0.593	GT:AD:DP:GQ:PL	0/1:6,8:14:99:315,0,249
NOT_SCAFFOLDED_NGS_utg34130|quiver|pilon	14126	.	A	T	457.77	PASS	AC=1;AF=0.500;AN=2;BaseQRankSum=2.192;ClippingRankSum=-0.534;DP=33;FS=1.377;MLEAC=1;MLEAF=0.500;MQ=52.53;MQRankSum=-4.808;QD=13.87;ReadPosRankSum=1.971;SOR=0.693	GT:AD:DP:GQ:PL	0/1:20,13:33:99:486,0,1366
NOT_SCAFFOLDED_NGS_utg34130|quiver|pilon	14127	.	A	C	457.77	PASS	AC=1;AF=0.500;AN=2;BaseQRankSum=2.008;ClippingRankSum=0.571;DP=33;FS=1.377;MLEAC=1;MLEAF=0.500;MQ=52.53;MQRankSum=-4.808;QD=13.87;ReadPosRankSum=0.682;SOR=0.693	GT:AD:DP:GQ:PL	0/1:20,13:33:99:486,0,1366
NOT_SCAFFOLDED_NGS_utg34130|quiver|pilon	14236	.	T	A	721.77	PASS	AC=1;AF=0.500;AN=2;BaseQRankSum=-0.330;ClippingRankSum=-0.564;DP=52;FS=0.000;MLEAC=1;MLEAF=0.500;MQ=56.09;MQRankSum=-2.458;QD=13.88;ReadPosRankSum=3.139;SOR=0.627	GT:AD:DP:GQ:PL	0/1:24,23:47:99:750,0,779
NOT_SCAFFOLDED_NGS_utg34130|quiver|pilon	14260	.	C	T	733.77	PASS	AC=1;AF=0.500;AN=2;BaseQRankSum=0.011;ClippingRankSum=-0.103;DP=50;FS=6.208;MLEAC=1;MLEAF=0.500;MQ=56.39;MQRankSum=-1.679;QD=14.68;ReadPosRankSum=1.839;SOR=0.580	GT:AD:DP:GQ:PL	0/1:25,20:45:99:762,0,1004
NOT_SCAFFOLDED_NGS_utg34130|quiver|pilon	14261	.	A	G	733.77	PASS	AC=1;AF=0.500;AN=2;BaseQRankSum=0.286;ClippingRankSum=0.720;DP=50;FS=4.240;MLEAC=1;MLEAF=0.500;MQ=56.39;MQRankSum=-1.816;QD=14.68;ReadPosRankSum=1.884;SOR=0.648	GT:AD:DP:GQ:PL	0/1:25,20:45:99:762,0,1004
NOT_SCAFFOLDED_NGS_utg34130|quiver|pilon	14303	.	G	T	438.77	PASS	AC=1;AF=0.500;AN=2;BaseQRankSum=0.486;ClippingRankSum=-0.333;DP=56;FS=4.308;MLEAC=1;MLEAF=0.500;MQ=55.62;MQRankSum=-2.925;QD=7.84;ReadPosRankSum=0.753;SOR=0.454	GT:AD:DP:GQ:PL	0/1:36,17:53:99:467,0,1153
NOT_SCAFFOLDED_NGS_utg34130|quiver|pilon	14348	.	A	T	498.77	PASS	AC=1;AF=0.500;AN=2;BaseQRankSum=0.401;ClippingRankSum=-0.303;DP=58;FS=0.000;MLEAC=1;MLEAF=0.500;MQ=53.92;MQRankSum=-5.734;QD=8.60;ReadPosRankSum=-0.090;SOR=0.580	GT:AD:DP:GQ:PL	0/1:38,20:58:99:527,0,1264
NOT_SCAFFOLDED_NGS_utg34130|quiver|pilon	14364	.	G	A	554.77	PASS	AC=1;AF=0.500;AN=2;BaseQRankSum=1.095;ClippingRankSum=-0.965;DP=59;FS=0.000;MLEAC=1;MLEAF=0.500;MQ=54.00;MQRankSum=-6.173;QD=9.40;ReadPosRankSum=1.192;SOR=0.602	GT:AD:DP:GQ:PL	0/1:40,19:59:99:583,0,1275
NOT_SCAFFOLDED_NGS_utg34130|quiver|pilon	14390	.	A	T	429.77	PASS	AC=1;AF=0.500;AN=2;BaseQRankSum=0.365;ClippingRankSum=-0.168;DP=54;FS=2.720;MLEAC=1;MLEAF=0.500;MQ=55.13;MQRankSum=-5.537;QD=7.96;ReadPosRankSum=1.688;SOR=1.329	GT:AD:DP:GQ:PL	0/1:40,14:54:99:458,0,1684
NOT_SCAFFOLDED_NGS_utg34130|quiver|pilon	14399	.	C	T	439.77	PASS	AC=1;AF=0.500;AN=2;BaseQRankSum=1.566;ClippingRankSum=-1.985;DP=62;FS=2.564;MLEAC=1;MLEAF=0.500;MQ=55.78;MQRankSum=-5.669;QD=7.09;ReadPosRankSum=1.800;SOR=1.060	GT:AD:DP:GQ:PL	0/1:46,15:61:99:468,0,1839
NOT_SCAFFOLDED_NGS_utg34130|quiver|pilon	14603	.	TG	T	974.73	PASS	AC=2;AF=1.00;AN=2;DP=28;FS=0.000;MLEAC=2;MLEAF=1.00;MQ=60.00;QD=34.81;SOR=0.765	GT:AD:DP:GQ:PL	1/1:0,27:27:81:1012,81,0
NOT_SCAFFOLDED_NGS_utg34130|quiver|pilon	14794	.	A	G	540.77	PASS	AC=1;AF=0.500;AN=2;BaseQRankSum=2.194;ClippingRankSum=-0.447;DP=51;FS=1.178;MLEAC=1;MLEAF=0.500;MQ=53.98;MQRankSum=-5.667;QD=10.60;ReadPosRankSum=1.237;SOR=0.860	GT:AD:DP:GQ:PL	0/1:34,16:50:99:569,0,2202
NOT_SCAFFOLDED_NGS_utg34130|quiver|pilon	14795	.	A	G	540.77	PASS	AC=1;AF=0.500;AN=2;BaseQRankSum=1.820;ClippingRankSum=0.759;DP=51;FS=1.178;MLEAC=1;MLEAF=0.500;MQ=53.98;MQRankSum=-5.667;QD=10.60;ReadPosRankSum=1.383;SOR=0.860	GT:AD:DP:GQ:PL	0/1:34,16:50:99:569,0,2202
NOT_SCAFFOLDED_NGS_utg34130|quiver|pilon	14972	.	A	AC	542.73	PASS	AC=1;AF=0.500;AN=2;BaseQRankSum=-0.717;ClippingRankSum=-0.105;DP=54;FS=0.000;MLEAC=1;MLEAF=0.500;MQ=60.00;MQRankSum=-0.367;QD=10.05;ReadPosRankSum=0.315;SOR=0.551	GT:AD:DP:GQ:PL	0/1:31,23:54:99:580,0,1092
NOT_SCAFFOLDED_NGS_utg34130|quiver|pilon	14975	.	C	CA	978.73	PASS	AC=1;AF=0.500;AN=2;BaseQRankSum=0.945;ClippingRankSum=-0.962;DP=54;FS=1.053;MLEAC=1;MLEAF=0.500;MQ=60.00;MQRankSum=1.504;QD=18.12;ReadPosRankSum=-0.297;SOR=0.859	GT:AD:DP:GQ:PL	0/1:23,31:54:99:1016,0,768
NOT_SCAFFOLDED_NGS_utg34130|quiver|pilon	15010	.	T	TC	731.73	PASS	AC=1;AF=0.500;AN=2;BaseQRankSum=-1.231;ClippingRankSum=-1.846;DP=42;FS=2.996;MLEAC=1;MLEAF=0.500;MQ=60.00;MQRankSum=0.523;QD=17.42;ReadPosRankSum=-0.185;SOR=1.058	GT:AD:DP:GQ:PL	0/1:13,25:38:99:769,0,445
NOT_SCAFFOLDED_NGS_utg34130|quiver|pilon	15011	.	C	CT	297.73	PASS	AC=1;AF=0.500;AN=2;BaseQRankSum=1.869;ClippingRankSum=-0.110;DP=40;FS=5.124;MLEAC=1;MLEAF=0.500;MQ=60.00;MQRankSum=-1.335;QD=7.44;ReadPosRankSum=0.769;SOR=0.787	GT:AD:DP:GQ:PL	0/1:26,12:38:99:335,0,911
NOT_SCAFFOLDED_NGS_utg34130|quiver|pilon	15112	.	A	AT	379.73	PASS	AC=1;AF=0.500;AN=2;BaseQRankSum=0.332;ClippingRankSum=-1.286;DP=35;FS=0.000;MLEAC=1;MLEAF=0.500;MQ=60.00;MQRankSum=-0.249;QD=10.85;ReadPosRankSum=-1.120;SOR=0.474	GT:AD:DP:GQ:PL	0/1:15,15:30:99:417,0,517
NOT_SCAFFOLDED_NGS_utg34130|quiver|pilon	15113	.	T	TG	445.73	PASS	AC=1;AF=0.500;AN=2;BaseQRankSum=0.290;ClippingRankSum=-0.124;DP=33;FS=0.000;MLEAC=1;MLEAF=0.500;MQ=60.00;MQRankSum=1.161;QD=13.51;ReadPosRankSum=0.954;SOR=0.973	GT:AD:DP:GQ:PL	0/1:15,15:30:99:483,0,467
NOT_SCAFFOLDED_NGS_utg34130|quiver|pilon	15165	.	T	A	408.77	PASS	AC=1;AF=0.500;AN=2;BaseQRankSum=0.956;ClippingRankSum=-1.550;DP=22;FS=1.707;MLEAC=1;MLEAF=0.500;MQ=60.00;MQRankSum=-0.626;QD=18.58;ReadPosRankSum=-0.758;SOR=0.368	GT:AD:DP:GQ:PL	0/1:10,12:22:99:437,0,435
NOT_SCAFFOLDED_NGS_utg34130|quiver|pilon	15186	.	G	A	288.77	PASS	AC=1;AF=0.500;AN=2;BaseQRankSum=-0.668;ClippingRankSum=0.267;DP=22;FS=4.200;MLEAC=1;MLEAF=0.500;MQ=60.00;MQRankSum=-0.134;QD=13.13;ReadPosRankSum=1.336;SOR=1.863	GT:AD:DP:GQ:PL	0/1:13,9:22:99:317,0,550
NOT_SCAFFOLDED_NGS_utg34130|quiver|pilon	15274	.	A	G	252.77	PASS	AC=1;AF=0.500;AN=2;BaseQRankSum=0.179;ClippingRankSum=0.775;DP=24;FS=0.000;MLEAC=1;MLEAF=0.500;MQ=60.00;MQRankSum=-1.312;QD=10.53;ReadPosRankSum=-0.179;SOR=0.917	GT:AD:DP:GQ:PL	0/1:15,9:24:99:281,0,623
NOT_SCAFFOLDED_NGS_utg34130|quiver|pilon	15280	.	T	C	507.77	PASS	AC=1;AF=0.500;AN=2;BaseQRankSum=-0.361;ClippingRankSum=-0.305;DP=25;FS=1.685;MLEAC=1;MLEAF=0.500;MQ=60.00;MQRankSum=1.193;QD=20.31;ReadPosRankSum=0.693;SOR=0.275	GT:AD:DP:GQ:PL	0/1:10,15:25:99:536,0,374
NOT_SCAFFOLDED_NGS_utg34130|quiver|pilon	15290	.	T	TG	454.73	PASS	AC=1;AF=0.500;AN=2;BaseQRankSum=0.554;ClippingRankSum=-0.686;DP=29;FS=5.636;MLEAC=1;MLEAF=0.500;MQ=60.00;MQRankSum=0.731;QD=15.68;ReadPosRankSum=0.775;SOR=0.180	GT:AD:DP:GQ:PL	0/1:12,17:29:99:492,0,391
NOT_SCAFFOLDED_NGS_utg34130|quiver|pilon	15292	.	G	GA	196.73	PASS	AC=1;AF=0.500;AN=2;BaseQRankSum=-0.551;ClippingRankSum=-0.408;DP=30;FS=6.066;MLEAC=1;MLEAF=0.500;MQ=60.00;MQRankSum=-0.360;QD=6.56;ReadPosRankSum=0.360;SOR=1.949	GT:AD:DP:GQ:PL	0/1:18,10:28:99:234,0,640
NOT_SCAFFOLDED_NGS_utg34130|quiver|pilon	15305	.	G	GA	394.73	PASS	AC=1;AF=0.500;AN=2;BaseQRankSum=-0.756;ClippingRankSum=-0.268;DP=28;FS=6.631;MLEAC=1;MLEAF=0.500;MQ=60.00;MQRankSum=-1.195;QD=14.10;ReadPosRankSum=0.561;SOR=0.090	GT:AD:DP:GQ:PL	0/1:12,15:27:99:432,0,401
NOT_SCAFFOLDED_NGS_utg34130|quiver|pilon	15307	.	A	AG	325.73	PASS	AC=1;AF=0.500;AN=2;BaseQRankSum=0.233;ClippingRankSum=-1.926;DP=31;FS=6.043;MLEAC=1;MLEAF=0.500;MQ=60.00;MQRankSum=-0.741;QD=10.51;ReadPosRankSum=0.064;SOR=1.942	GT:AD:DP:GQ:PL	0/1:18,12:30:99:363,0,626
NOT_SCAFFOLDED_NGS_utg34130|quiver|pilon	15563	.	AG	A	1016.73	PASS	AC=2;AF=1.00;AN=2;DP=34;FS=0.000;MLEAC=2;MLEAF=1.00;MQ=59.29;QD=29.90;SOR=1.382	GT:AD:DP:GQ:PL	1/1:0,28:28:84:1054,84,0
NOT_SCAFFOLDED_NGS_utg34130|quiver|pilon	15566	.	G	A	100.77	PASS	AC=1;AF=0.500;AN=2;BaseQRankSum=1.316;ClippingRankSum=-0.644;DP=31;FS=4.265;MLEAC=1;MLEAF=0.500;MQ=59.22;MQRankSum=0.420;QD=3.25;ReadPosRankSum=0.196;SOR=1.721	GT:AD:DP:GQ:PL	0/1:22,6:28:99:129,0,705
NOT_SCAFFOLDED_NGS_utg34130|quiver|pilon	15579	.	A	G	93.77	PASS	AC=1;AF=0.500;AN=2;BaseQRankSum=1.011;ClippingRankSum=-0.441;DP=31;FS=4.298;MLEAC=1;MLEAF=0.500;MQ=59.22;MQRankSum=-0.337;QD=3.02;ReadPosRankSum=-0.959;SOR=1.765	GT:AD:DP:GQ:PL	0/1:24,6:30:99:122,0,837
NOT_SCAFFOLDED_NGS_utg34130|quiver|pilon	15599	.	GA	G	714.73	PASS	AC=2;AF=1.00;AN=2;DP=25;FS=0.000;MLEAC=2;MLEAF=1.00;MQ=60.00;QD=28.59;SOR=0.776	GT:AD:DP:GQ:PL	1/1:0,23:23:69:752,69,0
NOT_SCAFFOLDED_NGS_utg34130|quiver|pilon	16249	.	GTCCTTCCT	G,GTCCTTCCTTCCT	491.73	PASS	AC=1,1;AF=0.500,0.500;AN=2;DP=33;FS=0.000;MLEAC=1,1;MLEAF=0.500,0.500;MQ=54.68;QD=14.90;SOR=1.609	GT:AD:DP:GQ:PL	1/2:0,6,7:13:99:529,291,462,239,0,219
NOT_SCAFFOLDED_NGS_utg34130|quiver|pilon	16943	.	G	T	266.77	PASS	AC=1;AF=0.500;AN=2;BaseQRankSum=1.733;ClippingRankSum=1.466;DP=18;FS=0.000;MLEAC=1;MLEAF=0.500;MQ=49.29;MQRankSum=-0.755;QD=14.82;ReadPosRankSum=2.088;SOR=1.022	GT:AD:DP:GQ:PL	0/1:10,8:18:99:295,0,286
NOT_SCAFFOLDED_NGS_utg34130|quiver|pilon	16972	.	C	T	294.77	PASS	AC=1;AF=0.500;AN=2;BaseQRankSum=0.415;ClippingRankSum=-1.049;DP=27;FS=1.574;MLEAC=1;MLEAF=0.500;MQ=54.22;MQRankSum=-3.440;QD=10.92;ReadPosRankSum=0.366;SOR=1.270	GT:AD:DP:GQ:PL	0/1:15,12:27:99:323,0,400
NOT_SCAFFOLDED_NGS_utg34130|quiver|pilon	17297	.	T	C	446.77	PASS	AC=1;AF=0.500;AN=2;BaseQRankSum=-0.189;ClippingRankSum=0.038;DP=32;FS=5.418;MLEAC=1;MLEAF=0.500;MQ=50.27;MQRankSum=-1.322;QD=13.96;ReadPosRankSum=0.604;SOR=0.868	GT:AD:DP:GQ:PL	0/1:17,15:32:99:475,0,515
NOT_SCAFFOLDED_NGS_utg34130|quiver|pilon	18028	.	G	A	345.77	PASS	AC=1;AF=0.500;AN=2;BaseQRankSum=-1.122;ClippingRankSum=0.439;DP=18;FS=1.913;MLEAC=1;MLEAF=0.500;MQ=58.62;MQRankSum=-0.927;QD=19.21;ReadPosRankSum=-0.537;SOR=1.270	GT:AD:DP:GQ:PL	0/1:7,10:17:99:374,0,254
NOT_SCAFFOLDED_NGS_utg34130|quiver|pilon	18146	.	AT	A	181.73	PASS	AC=1;AF=0.500;AN=2;BaseQRankSum=-0.048;ClippingRankSum=-0.337;DP=21;FS=4.598;MLEAC=1;MLEAF=0.500;MQ=53.93;MQRankSum=-2.839;QD=8.65;ReadPosRankSum=1.491;SOR=1.255	GT:AD:DP:GQ:PL	0/1:8,9:17:99:219,0,181
NOT_SCAFFOLDED_NGS_utg34130|quiver|pilon	18196	.	A	G	435.77	PASS	AC=1;AF=0.500;AN=2;BaseQRankSum=2.615;ClippingRankSum=0.308;DP=26;FS=0.000;MLEAC=1;MLEAF=0.500;MQ=48.12;MQRankSum=-3.026;QD=16.76;ReadPosRankSum=-0.718;SOR=0.728	GT:AD:DP:GQ:PL	0/1:13,13:26:99:464,0,394
NOT_SCAFFOLDED_NGS_utg34130|quiver|pilon	23723	.	G	A	114.77	PASS	AC=1;AF=0.500;AN=2;BaseQRankSum=1.890;ClippingRankSum=-0.210;DP=33;FS=4.384;MLEAC=1;MLEAF=0.500;MQ=52.70;MQRankSum=-3.337;QD=3.48;ReadPosRankSum=0.770;SOR=1.938	GT:AD:DP:GQ:PL	0/1:27,6:33:99:143,0,980
NOT_SCAFFOLDED_NGS_utg34130|quiver|pilon	27833	.	T	TC	100.94	PASS	AC=1;AF=0.500;AN=2;BaseQRankSum=0.736;ClippingRankSum=-0.736;DP=6;FS=0.000;MLEAC=1;MLEAF=0.500;MQ=58.60;MQRankSum=0.736;QD=16.82;ReadPosRankSum=0.736;SOR=2.303	GT:AD:DP:GQ:PL	0/1:1,5:6:13:138,0,13
NOT_SCAFFOLDED_NGS_utg24379|quiver|pilon	19437	.	T	TAC	835.73	PASS	AC=2;AF=1.00;AN=2;DP=45;FS=0.000;MLEAC=2;MLEAF=1.00;MQ=58.62;QD=18.57;SOR=0.693	GT:AD:DP:GQ:PL	1/1:0,26:26:78:873,78,0
NOT_SCAFFOLDED_NGS_utg24379|quiver|pilon	20613	.	A	C	876.77	PASS	AC=2;AF=1.00;AN=2;DP=26;FS=0.000;MLEAC=2;MLEAF=1.00;MQ=59.82;QD=33.72;SOR=0.693	GT:AD:DP:GQ:PL	1/1:0,26:26:78:905,78,0
NOT_SCAFFOLDED_NGS_utg24379|quiver|pilon	20767	.	CT	C	63.25	LowCoverage	AC=2;AF=1.00;AN=2;DP=4;FS=0.000;MLEAC=2;MLEAF=1.00;MQ=43.61;QD=15.81;SOR=2.833	GT:AD:DP:GQ:PL	1/1:0,3:3:9:100,9,0
NOT_SCAFFOLDED_NGS_utg29697|quiver|pilon	15010	.	T	TA	43.25	LowCoverage;LowQual	AC=2;AF=1.00;AN=2;DP=3;FS=0.000;MLEAC=2;MLEAF=1.00;MQ=63.51;QD=14.42;SOR=1.179	GT:AD:DP:GQ:PL	1/1:0,3:3:9:80,9,0
NOT_SCAFFOLDED_NGS_utg29697|quiver|pilon	91080	.	C	CT	92.87	PASS	AC=2;AF=1.00;AN=2;DP=7;FS=0.000;MLEAC=2;MLEAF=1.00;MQ=60.00;QD=13.27;SOR=1.981	GT:AD:DP:GQ:PL	1/1:0,5:5:15:130,15,0
NOT_SCAFFOLDED_NGS_utg29697|quiver|pilon	103848	.	T	TA	38.25	LowQual	AC=2;AF=1.00;AN=2;DP=7;FS=0.000;MLEAC=2;MLEAF=1.00;MQ=60.00;QD=5.46;SOR=2.833	GT:AD:DP:GQ:PL	1/1:0,3:3:9:75,9,0
NOT_SCAFFOLDED_NGS_utg29697|quiver|pilon	140994	.	GAAAGA	G	525.73	PASS	AC=2;AF=1.00;AN=2;DP=25;FS=0.000;MLEAC=2;MLEAF=1.00;MQ=62.13;QD=21.03;SOR=3.767	GT:AD:DP:GQ:PL	1/1:0,13:13:40:563,40,0
NOT_SCAFFOLDED_NGS_utg29697|quiver|pilon	169646	.	G	GAGAA	77.37	PASS	AC=2;AF=1.00;AN=2;DP=19;FS=0.000;MLEAC=2;MLEAF=1.00;MQ=60.57;QD=4.07;SOR=1.179	GT:AD:DP:GQ:PL	1/1:0,3:3:8:114,8,0
NOT_SCAFFOLDED_NGS_utg4896|quiver|pilon	1223	.	C	G	37.77	LowQD;LowQual	AC=1;AF=0.500;AN=2;BaseQRankSum=-1.260;ClippingRankSum=-0.119;DP=39;FS=2.174;MLEAC=1;MLEAF=0.500;MQ=55.36;MQRankSum=-2.259;QD=0.97;ReadPosRankSum=0.690;SOR=1.609	GT:AD:DP:GQ:PL	0/1:34,4:38:66:66,0,1358
NOT_SCAFFOLDED_NGS_utg4896|quiver|pilon	1230	.	C	T	43.77	LowQD;LowQual	AC=1;AF=0.500;AN=2;BaseQRankSum=-0.615;ClippingRankSum=-0.347;DP=35;FS=2.189;MLEAC=1;MLEAF=0.500;MQ=55.52;MQRankSum=-2.325;QD=1.25;ReadPosRankSum=1.042;SOR=1.609	GT:AD:DP:GQ:PL	0/1:30,4:34:72:72,0,1291
NOT_SCAFFOLDED_NGS_utg4896|quiver|pilon	1260	.	T	C	72.77	PASS	AC=1;AF=0.500;AN=2;BaseQRankSum=-2.044;ClippingRankSum=1.708;DP=32;FS=1.840;MLEAC=1;MLEAF=0.500;MQ=54.03;MQRankSum=-2.492;QD=2.27;ReadPosRankSum=-0.588;SOR=1.329	GT:AD:DP:GQ:PL	0/1:22,6:28:99:101,0,778
NOT_SCAFFOLDED_NGS_utg4896|quiver|pilon	49433	.	A	AT	49.25	LowCoverage;LowQual	AC=2;AF=1.00;AN=2;DP=3;FS=0.000;MLEAC=2;MLEAF=1.00;MQ=60.00;QD=16.42;SOR=1.179	GT:AD:DP:GQ:PL	1/1:0,3:3:9:86,9,0
NOT_SCAFFOLDED_NGS_utg33146|quiver|pilon	9	.	G	GT	38.70	LowCoverage;LowQual	AC=2;AF=1.00;AN=2;DP=2;FS=0.000;MLEAC=2;MLEAF=1.00;MQ=37.58;QD=19.35;SOR=2.303	GT:AD:DP:GQ:PL	1/1:0,2:2:6:75,6,0
NOT_SCAFFOLDED_NGS_utg33146|quiver|pilon	33853	.	GTCTC	G	44.73	LowQual	AC=1;AF=0.500;AN=2;BaseQRankSum=0.930;ClippingRankSum=-0.423;DP=20;FS=2.774;MLEAC=1;MLEAF=0.500;MQ=53.70;MQRankSum=0.423;QD=2.24;ReadPosRankSum=-0.573;SOR=1.609	GT:AD:DP:GQ:PL	0/1:10,3:13:82:82,0,296
NOT_SCAFFOLDED_NGS_utg3482|quiver|pilon	1290	.	T	TA	41.25	LowCoverage;LowQual	AC=2;AF=1.00;AN=2;DP=3;FS=0.000;MLEAC=2;MLEAF=1.00;MQ=60.00;QD=13.75;SOR=1.179	GT:AD:DP:GQ:PL	1/1:0,3:3:9:78,9,0
NOT_SCAFFOLDED_NGS_utg3482|quiver|pilon	33830	.	C	A	63.77	PASS	AC=1;AF=0.500;AN=2;BaseQRankSum=0.358;ClippingRankSum=0.358;DP=5;FS=0.000;MLEAC=1;MLEAF=0.500;MQ=31.73;MQRankSum=-0.358;QD=12.75;ReadPosRankSum=-0.358;SOR=1.022	GT:AD:DP:GQ:PL	0/1:2,3:5:59:92,0,59
NOT_SCAFFOLDED_NGS_utg3482|quiver|pilon	33859	.	C	A	55.77	PASS	AC=1;AF=0.500;AN=2;BaseQRankSum=0.573;ClippingRankSum=-1.001;DP=9;FS=0.000;MLEAC=1;MLEAF=0.500;MQ=28.40;MQRankSum=1.203;QD=6.20;ReadPosRankSum=0.573;SOR=0.283	GT:AD:DP:GQ:PL	0/1:6,3:9:84:84,0,154
NOT_SCAFFOLDED_NGS_utg3482|quiver|pilon	33916	.	C	T	100.77	PASS	AC=1;AF=0.500;AN=2;BaseQRankSum=0.540;ClippingRankSum=0.077;DP=13;FS=0.000;MLEAC=1;MLEAF=0.500;MQ=35.20;MQRankSum=0.849;QD=7.75;ReadPosRankSum=-0.694;SOR=0.804	GT:AD:DP:GQ:PL	0/1:9,4:13:99:129,0,281
NOT_SCAFFOLDED_NGS_utg3482|quiver|pilon	33980	.	C	T	241.77	PASS	AC=1;AF=0.500;AN=2;BaseQRankSum=-2.339;ClippingRankSum=1.534;DP=39;FS=5.065;MLEAC=1;MLEAF=0.500;MQ=40.93;MQRankSum=-1.802;QD=6.20;ReadPosRankSum=-0.015;SOR=0.479	GT:AD:DP:GQ:PL	0/1:26,13:39:99:270,0,826
NOT_SCAFFOLDED_NGS_utg3482|quiver|pilon	34028	.	C	T	209.77	PASS	AC=1;AF=0.500;AN=2;BaseQRankSum=0.168;ClippingRankSum=-1.760;DP=32;FS=18.097;MLEAC=1;MLEAF=0.500;MQ=40.76;MQRankSum=-1.677;QD=6.56;ReadPosRankSum=1.006;SOR=3.024	GT:AD:DP:GQ:PL	0/1:23,9:32:99:238,0,720
NOT_SCAFFOLDED_NGS_utg3482|quiver|pilon	34650	.	G	A	34.77	LowQual;SnpCluster	AC=1;AF=0.500;AN=2;BaseQRankSum=-0.762;ClippingRankSum=-0.762;DP=9;FS=0.000;MLEAC=1;MLEAF=0.500;MQ=33.16;MQRankSum=-1.666;QD=3.86;ReadPosRankSum=1.179;SOR=0.132	GT:AD:DP:GQ:PL	0/1:7,2:9:63:63,0,474
NOT_SCAFFOLDED_NGS_utg3482|quiver|pilon	34651	.	C	A	34.77	LowQual;SnpCluster	AC=1;AF=0.500;AN=2;BaseQRankSum=1.179;ClippingRankSum=-0.067;DP=9;FS=0.000;MLEAC=1;MLEAF=0.500;MQ=33.16;MQRankSum=-1.666;QD=3.86;ReadPosRankSum=0.762;SOR=0.132	GT:AD:DP:GQ:PL	0/1:7,2:9:63:63,0,474
NOT_SCAFFOLDED_NGS_utg3482|quiver|pilon	34658	.	C	A	50.77	SnpCluster	AC=1;AF=0.500;AN=2;BaseQRankSum=-1.479;ClippingRankSum=-1.664;DP=12;FS=6.021;MLEAC=1;MLEAF=0.500;MQ=33.81;MQRankSum=-2.589;QD=4.23;ReadPosRankSum=0.740;SOR=0.022	GT:AD:DP:GQ:PL	0/1:9,3:12:79:79,0,547
NOT_SCAFFOLDED_NGS_utg3714|quiver|pilon	442	.	G	A	41.77	LowQual	AC=1;AF=0.500;AN=2;BaseQRankSum=1.915;ClippingRankSum=1.660;DP=22;FS=5.959;MLEAC=1;MLEAF=0.500;MQ=41.57;MQRankSum=-2.000;QD=1.90;ReadPosRankSum=1.830;SOR=2.876	GT:AD:DP:GQ:PL	0/1:18,4:22:70:70,0,646
NOT_SCAFFOLDED_NGS_utg3714|quiver|pilon	2356	.	G	T	120.77	PASS	AC=1;AF=0.500;AN=2;BaseQRankSum=-0.533;ClippingRankSum=0.000;DP=14;FS=15.091;MLEAC=1;MLEAF=0.500;MQ=36.63;MQRankSum=-1.600;QD=8.63;ReadPosRankSum=0.000;SOR=3.593	GT:AD:DP:GQ:PL	0/1:9,5:14:99:149,0,320
NOT_SCAFFOLDED_NGS_utg3714|quiver|pilon	2559	.	T	A	39.77	LowQual	AC=1;AF=0.500;AN=2;BaseQRankSum=-1.763;ClippingRankSum=-0.196;DP=15;FS=2.869;MLEAC=1;MLEAF=0.500;MQ=21.59;MQRankSum=0.588;QD=2.65;ReadPosRankSum=0.718;SOR=0.086	GT:AD:DP:GQ:PL	0/1:11,4:15:68:68,0,231
NOT_SCAFFOLDED_NGS_utg3714|quiver|pilon	2787	.	T	G	37.77	LowQual	AC=1;AF=0.500;AN=2;BaseQRankSum=0.000;ClippingRankSum=0.720;DP=6;FS=0.000;MLEAC=1;MLEAF=0.500;MQ=38.86;MQRankSum=-0.720;QD=6.29;ReadPosRankSum=1.380;SOR=0.307	GT:AD:DP:GQ:PL	0/1:4,2:6:66:66,0,155
NOT_SCAFFOLDED_NGS_utg3714|quiver|pilon	2813	.	C	T	41.77	LowCoverage;LowQual	AC=1;AF=0.500;AN=2;BaseQRankSum=0.000;ClippingRankSum=0.000;DP=4;FS=0.000;MLEAC=1;MLEAF=0.500;MQ=38.28;MQRankSum=0.000;QD=10.44;ReadPosRankSum=0.000;SOR=0.693	GT:AD:DP:GQ:PL	0/1:2,2:4:70:70,0,74
NOT_SCAFFOLDED_NGS_utg3714|quiver|pilon	2825	.	C	T	35.77	LowQual	AC=1;AF=0.500;AN=2;BaseQRankSum=0.922;ClippingRankSum=0.922;DP=7;FS=0.000;MLEAC=1;MLEAF=0.500;MQ=36.30;MQRankSum=0.198;QD=5.11;ReadPosRankSum=0.922;SOR=0.892	GT:AD:DP:GQ:PL	0/1:5,2:7:64:64,0,134
NOT_SCAFFOLDED_NGS_utg3714|quiver|pilon	23399	.	A	C	33.77	LowQual	AC=1;AF=0.500;AN=2;BaseQRankSum=0.189;ClippingRankSum=-0.189;DP=17;FS=0.000;MLEAC=1;MLEAF=0.500;MQ=44.81;MQRankSum=-1.323;QD=1.99;ReadPosRankSum=-0.315;SOR=0.859	GT:AD:DP:GQ:PL	0/1:14,3:17:62:62,0,426
NOT_SCAFFOLDED_NGS_utg3714|quiver|pilon	23417	.	T	A	35.77	LowQual	AC=1;AF=0.500;AN=2;BaseQRankSum=0.711;ClippingRankSum=0.237;DP=18;FS=0.000;MLEAC=1;MLEAF=0.500;MQ=42.96;MQRankSum=-0.948;QD=1.99;ReadPosRankSum=1.185;SOR=0.512	GT:AD:DP:GQ:PL	0/1:15,3:18:64:64,0,467
NOT_SCAFFOLDED_NGS_utg3714|quiver|pilon	23450	.	G	A	47.77	LowQual	AC=1;AF=0.500;AN=2;BaseQRankSum=0.673;ClippingRankSum=-0.404;DP=16;FS=0.000;MLEAC=1;MLEAF=0.500;MQ=42.80;MQRankSum=-0.538;QD=2.99;ReadPosRankSum=-1.211;SOR=0.693	GT:AD:DP:GQ:PL	0/1:13,3:16:76:76,0,423
NOT_SCAFFOLDED_NGS_utg3714|quiver|pilon	25446	.	C	A	121.77	PASS	AC=1;AF=0.500;AN=2;BaseQRankSum=0.995;ClippingRankSum=0.284;DP=24;FS=4.993;MLEAC=1;MLEAF=0.500;MQ=42.08;MQRankSum=-2.346;QD=5.07;ReadPosRankSum=1.208;SOR=1.919	GT:AD:DP:GQ:PL	0/1:19,5:24:99:150,0,1216
NOT_SCAFFOLDED_NGS_utg3714|quiver|pilon	25452	.	C	T	121.77	PASS	AC=1;AF=0.500;AN=2;BaseQRankSum=2.276;ClippingRankSum=0.781;DP=25;FS=4.925;MLEAC=1;MLEAF=0.500;MQ=42.94;MQRankSum=-2.208;QD=4.87;ReadPosRankSum=1.053;SOR=1.938	GT:AD:DP:GQ:PL	0/1:20,5:25:99:150,0,1216
NOT_SCAFFOLDED_NGS_utg8669|quiver|pilon	40061	.	A	ATTTC	231.80	PASS	AC=2;AF=1.00;AN=2;DP=13;FS=0.000;MLEAC=2;MLEAF=1.00;MQ=54.63;QD=17.83;SOR=1.329	GT:AD:DP:GQ:PL	1/1:0,6:6:18:269,18,0
NOT_SCAFFOLDED_NGS_utg30273|quiver|pilon	1162	.	T	TATA	153.73	PASS	AC=1;AF=0.500;AN=2;BaseQRankSum=0.248;ClippingRankSum=-1.203;DP=11;FS=0.000;MLEAC=1;MLEAF=0.500;MQ=54.09;MQRankSum=-1.001;QD=13.98;ReadPosRankSum=-1.001;SOR=0.368	GT:AD:DP:GQ:PL	0/1:3,6:9:85:191,0,85
NOT_SCAFFOLDED_NGS_utg30273|quiver|pilon	1163	.	A	AT	43.73	LowQual	AC=1;AF=0.500;AN=2;BaseQRankSum=-0.573;ClippingRankSum=0.248;DP=11;FS=0.000;MLEAC=1;MLEAF=0.500;MQ=54.09;MQRankSum=1.001;QD=3.98;ReadPosRankSum=1.001;SOR=1.179	GT:AD:DP:GQ:PL	0/1:6,3:9:81:81,0,191
NOT_SCAFFOLDED_NGS_utg30273|quiver|pilon	1863	.	T	G	127.77	PASS	AC=1;AF=0.500;AN=2;BaseQRankSum=2.272;ClippingRankSum=0.078;DP=22;FS=12.704;MLEAC=1;MLEAF=0.500;MQ=43.94;MQRankSum=-1.332;QD=5.81;ReadPosRankSum=1.018;SOR=3.606	GT:AD:DP:GQ:PL	0/1:17,5:22:99:156,0,1187
NOT_SCAFFOLDED_NGS_utg30273|quiver|pilon	1872	.	A	C	176.77	PASS	AC=1;AF=0.500;AN=2;BaseQRankSum=1.773;ClippingRankSum=-0.701;DP=20;FS=13.778;MLEAC=1;MLEAF=0.500;MQ=41.99;MQRankSum=0.701;QD=8.84;ReadPosRankSum=-0.371;SOR=3.904	GT:AD:DP:GQ:PL	0/1:14,6:20:99:205,0,1068
NOT_SCAFFOLDED_NGS_utg30273|quiver|pilon	2259	.	ACAC	A	237.87	PASS	AC=2;AF=1.00;AN=2;BaseQRankSum=-0.751;ClippingRankSum=0.751;DP=10;FS=0.000;MLEAC=2;MLEAF=1.00;MQ=48.63;MQRankSum=0.751;QD=23.79;ReadPosRankSum=0.751;SOR=0.446	GT:AD:DP:GQ:PL	1/1:1,8:9:15:275,15,0
NOT_SCAFFOLDED_NGS_utg30273|quiver|pilon	3024	.	T	C	181.77	PASS	AC=1;AF=0.500;AN=2;BaseQRankSum=2.770;ClippingRankSum=-0.609;DP=35;FS=22.498;MLEAC=1;MLEAF=0.500;MQ=54.93;MQRankSum=-4.262;QD=5.19;ReadPosRankSum=0.177;SOR=4.403	GT:AD:DP:GQ:PL	0/1:27,8:35:99:210,0,938
NOT_SCAFFOLDED_NGS_utg30273|quiver|pilon	3218	.	A	G	40.77	LowQD;LowQual	AC=1;AF=0.500;AN=2;BaseQRankSum=-1.889;ClippingRankSum=0.464;DP=63;FS=3.241;MLEAC=1;MLEAF=0.500;MQ=56.57;MQRankSum=-4.139;QD=0.65;ReadPosRankSum=0.753;SOR=1.118	GT:AD:DP:GQ:PL	0/1:55,8:63:69:69,0,1915
NOT_SCAFFOLDED_NGS_utg30273|quiver|pilon	3679	.	G	A	172.77	PASS	AC=1;AF=0.500;AN=2;BaseQRankSum=0.531;ClippingRankSum=0.021;DP=38;FS=19.900;MLEAC=1;MLEAF=0.500;MQ=50.40;MQRankSum=-0.446;QD=4.55;ReadPosRankSum=0.106;SOR=2.209	GT:AD:DP:GQ:PL	0/1:30,6:36:99:201,0,1406
NOT_SCAFFOLDED_NGS_utg30273|quiver|pilon	3685	.	G	T	178.77	PASS	AC=1;AF=0.500;AN=2;BaseQRankSum=0.256;ClippingRankSum=-0.426;DP=36;FS=24.061;MLEAC=1;MLEAF=0.500;MQ=49.81;MQRankSum=0.170;QD=4.97;ReadPosRankSum=0.298;SOR=2.514	GT:AD:DP:GQ:PL	0/1:27,7:34:99:207,0,1347
NOT_SCAFFOLDED_NGS_utg30273|quiver|pilon	3743	.	C	A	133.77	SnpCluster	AC=1;AF=0.500;AN=2;BaseQRankSum=-0.537;ClippingRankSum=-1.610;DP=24;FS=4.706;MLEAC=1;MLEAF=0.500;MQ=49.22;MQRankSum=-1.775;QD=5.57;ReadPosRankSum=0.619;SOR=1.981	GT:AD:DP:GQ:PL	0/1:16,5:21:99:162,0,1065
NOT_SCAFFOLDED_NGS_utg30273|quiver|pilon	3744	.	A	C	133.77	SnpCluster	AC=1;AF=0.500;AN=2;BaseQRankSum=-1.032;ClippingRankSum=-1.032;DP=24;FS=4.706;MLEAC=1;MLEAF=0.500;MQ=49.22;MQRankSum=-1.775;QD=5.57;ReadPosRankSum=0.454;SOR=1.981	GT:AD:DP:GQ:PL	0/1:16,5:21:99:162,0,1065
NOT_SCAFFOLDED_NGS_utg30273|quiver|pilon	3747	.	C	T	133.77	SnpCluster	AC=1;AF=0.500;AN=2;BaseQRankSum=-1.658;ClippingRankSum=-0.960;DP=23;FS=2.199;MLEAC=1;MLEAF=0.500;MQ=49.23;MQRankSum=-1.833;QD=5.82;ReadPosRankSum=0.349;SOR=1.781	GT:AD:DP:GQ:PL	0/1:15,5:20:99:162,0,1065
NOT_SCAFFOLDED_NGS_utg30273|quiver|pilon	5941	.	G	A	77.77	PASS	AC=1;AF=0.500;AN=2;BaseQRankSum=-1.320;ClippingRankSum=1.680;DP=28;FS=4.771;MLEAC=1;MLEAF=0.500;MQ=40.42;MQRankSum=-0.180;QD=2.78;ReadPosRankSum=-0.060;SOR=1.960	GT:AD:DP:GQ:PL	0/1:23,5:28:99:106,0,884
NOT_SCAFFOLDED_NGS_utg30273|quiver|pilon	6356	.	C	G	236.77	PASS	AC=1;AF=0.500;AN=2;BaseQRankSum=2.263;ClippingRankSum=1.348;DP=28;FS=6.994;MLEAC=1;MLEAF=0.500;MQ=52.97;MQRankSum=-3.738;QD=8.46;ReadPosRankSum=1.043;SOR=0.903	GT:AD:DP:GQ:PL	0/1:20,8:28:99:265,0,699
NOT_SCAFFOLDED_NGS_utg30273|quiver|pilon	6607	.	A	C	341.77	PASS	AC=1;AF=0.500;AN=2;BaseQRankSum=-2.077;ClippingRankSum=-0.906;DP=32;FS=1.556;MLEAC=1;MLEAF=0.500;MQ=52.07;MQRankSum=-0.076;QD=10.68;ReadPosRankSum=-0.076;SOR=0.357	GT:AD:DP:GQ:PL	0/1:17,15:32:99:370,0,566
NOT_SCAFFOLDED_NGS_utg30273|quiver|pilon	6656	.	A	G	162.77	PASS	AC=1;AF=0.500;AN=2;BaseQRankSum=0.332;ClippingRankSum=0.405;DP=22;FS=9.185;MLEAC=1;MLEAF=0.500;MQ=52.43;MQRankSum=0.184;QD=7.40;ReadPosRankSum=-0.332;SOR=3.477	GT:AD:DP:GQ:PL	0/1:16,6:22:99:191,0,587
NOT_SCAFFOLDED_NGS_utg30273|quiver|pilon	7635	.	C	A	201.77	PASS	AC=1;AF=0.500;AN=2;BaseQRankSum=-0.149;ClippingRankSum=-0.249;DP=38;FS=8.415;MLEAC=1;MLEAF=0.500;MQ=50.81;MQRankSum=-3.066;QD=5.31;ReadPosRankSum=1.276;SOR=1.492	GT:AD:DP:GQ:PL	0/1:28,10:38:99:230,0,849
NOT_SCAFFOLDED_NGS_utg30273|quiver|pilon	7706	.	A	G	30.77	LowQD;LowQual	AC=1;AF=0.500;AN=2;BaseQRankSum=0.320;ClippingRankSum=-0.228;DP=23;FS=5.969;MLEAC=1;MLEAF=0.500;MQ=55.03;MQRankSum=-2.419;QD=1.34;ReadPosRankSum=-0.685;SOR=2.494	GT:AD:DP:GQ:PL	0/1:20,3:23:59:59,0,749
NOT_SCAFFOLDED_NGS_utg30273|quiver|pilon	19843	.	A	T	57.74	LowCoverage	AC=2;AF=1.00;AN=2;DP=2;FS=0.000;MLEAC=2;MLEAF=1.00;MQ=38.05;QD=28.87;SOR=2.303	GT:AD:DP:GQ:PL	1/1:0,2:2:6:85,6,0
NOT_SCAFFOLDED_NGS_utg30273|quiver|pilon	19896	.	A	C	45.74	LowCoverage;LowQual	AC=2;AF=1.00;AN=2;DP=2;FS=0.000;MLEAC=2;MLEAF=1.00;MQ=32.98;QD=22.87;SOR=2.303	GT:AD:DP:GQ:PL	1/1:0,2:2:6:73,6,0
NOT_SCAFFOLDED_NGS_utg30273|quiver|pilon	20082	.	C	A	209.84	PASS	AC=2;AF=1.00;AN=2;DP=5;FS=0.000;MLEAC=2;MLEAF=1.00;MQ=50.09;QD=34.68;SOR=1.022	GT:AD:DP:GQ:PL	1/1:0,5:5:18:238,18,0
NOT_SCAFFOLDED_NGS_utg30273|quiver|pilon	20091	.	G	A	209.84	PASS	AC=2;AF=1.00;AN=2;DP=5;FS=0.000;MLEAC=2;MLEAF=1.00;MQ=46.68;QD=31.98;SOR=1.022	GT:AD:DP:GQ:PL	1/1:0,5:5:18:238,18,0
NOT_SCAFFOLDED_NGS_utg29854|quiver|pilon	33187	.	T	TG	85	PASS	AC=2;AF=1.00;AN=2;DP=5;FS=0.000;MLEAC=2;MLEAF=1.00;MQ=58.67;QD=17.00;SOR=1.609	GT:AD:DP:GQ:PL	1/1:0,4:4:12:122,12,0
NOT_SCAFFOLDED_NGS_utg29854|quiver|pilon	53697	.	ATG	A	30.74	LowQual	AC=1;AF=0.500;AN=2;BaseQRankSum=-1.231;ClippingRankSum=0.358;DP=8;FS=0.000;MLEAC=1;MLEAF=0.500;MQ=60.00;MQRankSum=1.231;QD=3.84;ReadPosRankSum=-1.231;SOR=1.179	GT:AD:DP:GQ:PL	0/1:2,3:5:39:68,0,39
NOT_SCAFFOLDED_NGS_utg29854|quiver|pilon	54632	.	A	AGAT	1031.73	PASS	AC=2;AF=1.00;AN=2;DP=26;FS=0.000;MLEAC=2;MLEAF=1.00;MQ=53.95;QD=32.72;SOR=0.859	GT:AD:DP:GQ:PL	1/1:0,24:24:72:1069,72,0
NOT_SCAFFOLDED_NGS_utg29854|quiver|pilon	54644	.	A	AGATTGATT	1036.73	PASS	AC=2;AF=1.00;AN=2;DP=23;FS=0.000;MLEAC=2;MLEAF=1.00;MQ=53.11;QD=29.21;SOR=0.776	GT:AD:DP:GQ:PL	1/1:0,23:23:72:1074,72,0
NOT_SCAFFOLDED_NGS_utg29854|quiver|pilon	78126	.	ATG	A	51.73	LowQD	AC=1;AF=0.500;AN=2;BaseQRankSum=-1.676;ClippingRankSum=-1.084;DP=43;FS=2.345;MLEAC=1;MLEAF=0.500;MQ=59.09;MQRankSum=0.591;QD=1.20;ReadPosRankSum=0.566;SOR=0.211	GT:AD:DP:GQ:PL	0/1:13,5:18:89:89,0,323
NOT_SCAFFOLDED_NGS_utg29854|quiver|pilon	86414	.	GGAAA	G	72.14	PASS	AC=2;AF=1.00;AN=2;DP=17;FS=0.000;MLEAC=2;MLEAF=1.00;MQ=56.98;QD=4.24;SOR=1.179	GT:AD:DP:GQ:PL	1/1:0,3:3:10:109,10,0
NOT_SCAFFOLDED_NGS_utg7850|quiver|pilon	54617	.	TAC	T	30.73	LowQual	AC=1;AF=0.500;AN=2;BaseQRankSum=1.231;ClippingRankSum=-1.231;DP=8;FS=0.000;MLEAC=1;MLEAF=0.500;MQ=60.00;MQRankSum=0.358;QD=3.84;ReadPosRankSum=0.358;SOR=1.179	GT:AD:DP:GQ:PL	0/1:2,3:5:40:68,0,40
NOT_SCAFFOLDED_NGS_utg8720|quiver|pilon	86240	.	C	A	90.77	PASS	AC=1;AF=0.500;AN=2;BaseQRankSum=-0.791;ClippingRankSum=0.791;DP=17;FS=4.708;MLEAC=1;MLEAF=0.500;MQ=42.66;MQRankSum=-1.107;QD=5.34;ReadPosRankSum=-1.634;SOR=1.981	GT:AD:DP:GQ:PL	0/1:12,5:17:99:119,0,403
NOT_SCAFFOLDED_NGS_utg10000|quiver|pilon	1227	.	A	AG	61.25	LowCoverage	AC=2;AF=1.00;AN=2;DP=4;FS=0.000;MLEAC=2;MLEAF=1.00;MQ=43.08;QD=15.31;SOR=2.833	GT:AD:DP:GQ:PL	1/1:0,3:3:9:98,9,0
NOT_SCAFFOLDED_NGS_utg10000|quiver|pilon	36862	.	C	T	45.77	LowQual	AC=1;AF=0.500;AN=2;BaseQRankSum=1.386;ClippingRankSum=-0.036;DP=26;FS=8.671;MLEAC=1;MLEAF=0.500;MQ=40.89;MQRankSum=-1.883;QD=1.76;ReadPosRankSum=1.883;SOR=2.939	GT:AD:DP:GQ:PL	0/1:22,4:26:74:74,0,710
NOT_SCAFFOLDED_NGS_utg26611|quiver|pilon	58655	.	G	GT	38.25	LowQual	AC=2;AF=1.00;AN=2;DP=6;FS=0.000;MLEAC=2;MLEAF=1.00;MQ=60.00;QD=6.37;SOR=1.179	GT:AD:DP:GQ:PL	1/1:0,3:3:9:75,9,0
NOT_SCAFFOLDED_NGS_utg26611|quiver|pilon	78759	.	CAG	C	47.73	LowQD;LowQual	AC=1;AF=0.500;AN=2;BaseQRankSum=-0.895;ClippingRankSum=2.374;DP=40;FS=5.815;MLEAC=1;MLEAF=0.500;MQ=60.00;MQRankSum=0.272;QD=1.19;ReadPosRankSum=-1.907;SOR=2.746	GT:AD:DP:GQ:PL	0/1:15,6:21:85:85,0,302
NOT_SCAFFOLDED_NGS_utg9562|quiver|pilon	14886	.	C	CA	185.77	PASS	AC=2;AF=1.00;AN=2;DP=9;FS=0.000;MLEAC=2;MLEAF=1.00;MQ=60.00;QD=20.64;SOR=0.941	GT:AD:DP:GQ:PL	1/1:0,7:7:21:223,21,0
NOT_SCAFFOLDED_NGS_utg9562|quiver|pilon	29172	.	T	A	266.77	PASS	AC=2;AF=1.00;AN=2;DP=11;FS=0.000;MLEAC=2;MLEAF=1.00;MQ=31.80;QD=24.25;SOR=0.859	GT:AD:DP:GQ:PL	1/1:0,11:11:33:295,33,0
NOT_SCAFFOLDED_NGS_utg9812|quiver|pilon	2368	.	G	A	757.77	PASS	AC=1;AF=0.500;AN=2;BaseQRankSum=2.324;ClippingRankSum=-0.728;DP=34;FS=5.287;MLEAC=1;MLEAF=0.500;MQ=30.00;MQRankSum=-1.700;QD=22.29;ReadPosRankSum=2.046;SOR=1.567	GT:AD:DP:GQ:PL	0/1:15,19:34:99:786,0,582
NOT_SCAFFOLDED_NGS_utg9812|quiver|pilon	2406	.	C	T	729.77	PASS	AC=1;AF=0.500;AN=2;BaseQRankSum=1.249;ClippingRankSum=-0.684;DP=29;FS=16.385;MLEAC=1;MLEAF=0.500;MQ=29.17;MQRankSum=-1.485;QD=25.16;ReadPosRankSum=0.401;SOR=4.977	GT:AD:DP:GQ:PL	0/1:9,20:29:99:758,0,437
NOT_SCAFFOLDED_NGS_utg9812|quiver|pilon	32898	.	G	GA	67	PASS	AC=2;AF=1.00;AN=2;DP=10;FS=0.000;MLEAC=2;MLEAF=1.00;MQ=60.00;QD=6.70;SOR=0.693	GT:AD:DP:GQ:PL	1/1:0,4:4:12:104,12,0
NOT_SCAFFOLDED_NGS_utg426|quiver|pilon	11761	.	G	T	82.77	PASS	AC=1;AF=0.500;AN=2;BaseQRankSum=1.257;ClippingRankSum=0.041;DP=24;FS=8.953;MLEAC=1;MLEAF=0.500;MQ=53.78;MQRankSum=-1.014;QD=3.45;ReadPosRankSum=-1.338;SOR=3.076	GT:AD:DP:GQ:PL	0/1:19,4:23:99:111,0,776
NOT_SCAFFOLDED_NGS_utg426|quiver|pilon	11764	.	T	A	82.77	PASS	AC=1;AF=0.500;AN=2;BaseQRankSum=0.724;ClippingRankSum=-1.319;DP=23;FS=9.394;MLEAC=1;MLEAF=0.500;MQ=53.81;MQRankSum=-1.149;QD=3.60;ReadPosRankSum=-0.979;SOR=3.258	GT:AD:DP:GQ:PL	0/1:18,4:22:99:111,0,776
NOT_SCAFFOLDED_NGS_utg426|quiver|pilon	11852	.	A	G	214.77	PASS	AC=1;AF=0.500;AN=2;BaseQRankSum=-0.398;ClippingRankSum=1.557;DP=22;FS=3.981;MLEAC=1;MLEAF=0.500;MQ=43.87;MQRankSum=-0.833;QD=9.76;ReadPosRankSum=1.340;SOR=1.643	GT:AD:DP:GQ:PL	0/1:13,8:21:99:243,0,470
NOT_SCAFFOLDED_NGS_utg426|quiver|pilon	12022	.	C	A	60.77	PASS	AC=1;AF=0.500;AN=2;BaseQRankSum=-1.971;ClippingRankSum=-2.070;DP=21;FS=0.000;MLEAC=1;MLEAF=0.500;MQ=48.44;MQRankSum=-0.789;QD=2.89;ReadPosRankSum=-0.394;SOR=0.934	GT:AD:DP:GQ:PL	0/1:13,5:18:89:89,0,454
NOT_SCAFFOLDED_NGS_utg426|quiver|pilon	64951	.	C	T	346.77	PASS	AC=1;AF=0.500;AN=2;BaseQRankSum=-2.915;ClippingRankSum=0.222;DP=42;FS=2.798;MLEAC=1;MLEAF=0.500;MQ=53.96;MQRankSum=-2.884;QD=8.26;ReadPosRankSum=-2.567;SOR=1.000	GT:AD:DP:GQ:PL	0/1:19,17:36:99:375,0,611
NOT_SCAFFOLDED_NGS_utg426|quiver|pilon	74365	.	T	TG	127.80	PASS	AC=2;AF=1.00;AN=2;DP=6;FS=0.000;MLEAC=2;MLEAF=1.00;MQ=60.00;QD=21.30;SOR=1.329	GT:AD:DP:GQ:PL	1/1:0,6:6:18:165,18,0
NOT_SCAFFOLDED_NGS_utg426|quiver|pilon	104903	.	A	T	98.77	PASS	AC=1;AF=0.500;AN=2;BaseQRankSum=0.849;ClippingRankSum=-0.849;DP=15;FS=0.000;MLEAC=1;MLEAF=0.500;MQ=34.73;MQRankSum=2.546;QD=6.58;ReadPosRankSum=0.588;SOR=0.602	GT:AD:DP:GQ:PL	0/1:11,4:15:99:127,0,318
NOT_SCAFFOLDED_NGS_utg426|quiver|pilon	124033	.	T	TA	85	LowCoverage	AC=2;AF=1.00;AN=2;DP=4;FS=0.000;MLEAC=2;MLEAF=1.00;MQ=65.19;QD=21.25;SOR=0.693	GT:AD:DP:GQ:PL	1/1:0,4:4:12:122,12,0
NOT_SCAFFOLDED_NGS_utg10770|quiver|pilon	8703	.	T	TA	75.19	PASS	AC=2;AF=1.00;AN=2;BaseQRankSum=0.736;ClippingRankSum=-0.736;DP=7;FS=0.000;MLEAC=2;MLEAF=1.00;MQ=57.57;MQRankSum=0.736;QD=10.74;ReadPosRankSum=0.736;SOR=0.941	GT:AD:DP:GQ:PL	1/1:1,5:6:4:111,4,0
NOT_SCAFFOLDED_NGS_utg32899|quiver|pilon	10077	.	G	GC	48.73	LowQual	AC=1;AF=0.500;AN=2;BaseQRankSum=1.047;ClippingRankSum=-1.135;DP=22;FS=12.620;MLEAC=1;MLEAF=0.500;MQ=43.72;MQRankSum=-1.397;QD=2.22;ReadPosRankSum=0.960;SOR=3.605	GT:AD:DP:GQ:PL	0/1:15,5:20:86:86,0,408
NOT_SCAFFOLDED_NGS_utg32899|quiver|pilon	13000	.	A	G	426.77	PASS	AC=1;AF=0.500;AN=2;BaseQRankSum=0.127;ClippingRankSum=-0.380;DP=19;FS=0.000;MLEAC=1;MLEAF=0.500;MQ=43.23;MQRankSum=1.479;QD=22.46;ReadPosRankSum=-0.296;SOR=0.446	GT:AD:DP:GQ:PL	0/1:7,12:19:99:455,0,211
NOT_SCAFFOLDED_NGS_utg32899|quiver|pilon	13051	.	C	CA	364.73	PASS	AC=1;AF=0.500;AN=2;BaseQRankSum=-0.174;ClippingRankSum=0.695;DP=26;FS=1.875;MLEAC=1;MLEAF=0.500;MQ=50.48;MQRankSum=2.491;QD=14.03;ReadPosRankSum=0.290;SOR=0.307	GT:AD:DP:GQ:PL	0/1:11,13:24:99:402,0,379
NOT_SCAFFOLDED_NGS_utg32899|quiver|pilon	13052	.	A	AT	287.73	PASS	AC=1;AF=0.500;AN=2;BaseQRankSum=0.027;ClippingRankSum=-0.849;DP=26;FS=3.909;MLEAC=1;MLEAF=0.500;MQ=51.24;MQRankSum=-2.765;QD=11.07;ReadPosRankSum=0.137;SOR=1.609	GT:AD:DP:GQ:PL	0/1:14,11:25:99:325,0,494
NOT_SCAFFOLDED_NGS_utg32899|quiver|pilon	13950	.	A	G	486.77	PASS	AC=1;AF=0.500;AN=2;BaseQRankSum=0.742;ClippingRankSum=-0.166;DP=49;FS=0.000;MLEAC=1;MLEAF=0.500;MQ=59.49;MQRankSum=0.387;QD=9.93;ReadPosRankSum=0.720;SOR=0.674	GT:AD:DP:GQ:PL	0/1:30,17:47:99:515,0,951
NOT_SCAFFOLDED_NGS_utg32899|quiver|pilon	14674	.	A	AC	538.73	PASS	AC=1;AF=0.500;AN=2;BaseQRankSum=-1.300;ClippingRankSum=1.737;DP=47;FS=4.591;MLEAC=1;MLEAF=0.500;MQ=46.57;MQRankSum=0.863;QD=11.46;ReadPosRankSum=-0.522;SOR=0.237	GT:AD:DP:GQ:PL	0/1:21,22:43:99:576,0,653
NOT_SCAFFOLDED_NGS_utg32899|quiver|pilon	14675	.	C	CG	571.73	PASS	AC=1;AF=0.500;AN=2;BaseQRankSum=0.466;ClippingRankSum=1.604;DP=49;FS=4.485;MLEAC=1;MLEAF=0.500;MQ=47.20;MQRankSum=-0.853;QD=11.67;ReadPosRankSum=0.967;SOR=1.577	GT:AD:DP:GQ:PL	0/1:24,21:45:99:609,0,690
NOT_SCAFFOLDED_NGS_utg32899|quiver|pilon	15742	.	A	G	518.77	PASS	AC=1;AF=0.500;AN=2;BaseQRankSum=1.998;ClippingRankSum=-1.373;DP=40;FS=1.267;MLEAC=1;MLEAF=0.500;MQ=49.20;MQRankSum=-1.618;QD=12.97;ReadPosRankSum=1.019;SOR=1.015	GT:AD:DP:GQ:PL	0/1:22,18:40:99:547,0,563
NOT_SCAFFOLDED_NGS_utg32899|quiver|pilon	17572	.	G	GA	890.73	PASS	AC=1;AF=0.500;AN=2;BaseQRankSum=0.166;ClippingRankSum=-0.686;DP=65;FS=5.145;MLEAC=1;MLEAF=0.500;MQ=60.50;MQRankSum=-0.787;QD=13.70;ReadPosRankSum=1.567;SOR=0.510	GT:AD:DP:GQ:PL	0/1:29,32:61:99:928,0,937
NOT_SCAFFOLDED_NGS_utg32899|quiver|pilon	17573	.	A	AG	829.73	PASS	AC=1;AF=0.500;AN=2;BaseQRankSum=-1.525;ClippingRankSum=0.788;DP=68;FS=6.536;MLEAC=1;MLEAF=0.500;MQ=60.48;MQRankSum=-1.512;QD=12.20;ReadPosRankSum=-0.517;SOR=1.176	GT:AD:DP:GQ:PL	0/1:37,29:66:99:867,0,1286
NOT_SCAFFOLDED_NGS_utg32899|quiver|pilon	17774	.	T	C	586.77	PASS	AC=1;AF=0.500;AN=2;BaseQRankSum=2.944;ClippingRankSum=-1.254;DP=43;FS=0.000;MLEAC=1;MLEAF=0.500;MQ=59.79;MQRankSum=-0.435;QD=13.65;ReadPosRankSum=0.460;SOR=0.583	GT:AD:DP:GQ:PL	0/1:26,17:43:99:615,0,1120
NOT_SCAFFOLDED_NGS_utg32899|quiver|pilon	17795	.	AG	A	1508.73	PASS	AC=2;AF=1.00;AN=2;DP=40;FS=0.000;MLEAC=2;MLEAF=1.00;MQ=59.77;QD=31.71;SOR=0.850	GT:AD:DP:GQ:PL	1/1:0,39:39:99:1546,120,0
NOT_SCAFFOLDED_NGS_utg32899|quiver|pilon	17797	.	G	A	342.77	PASS	AC=1;AF=0.500;AN=2;BaseQRankSum=-0.890;ClippingRankSum=-1.546;DP=40;FS=1.448;MLEAC=1;MLEAF=0.500;MQ=59.77;MQRankSum=-0.078;QD=8.57;ReadPosRankSum=1.015;SOR=1.007	GT:AD:DP:GQ:PL	0/1:30,10:40:99:371,0,1121
NOT_SCAFFOLDED_NGS_utg32899|quiver|pilon	18250	.	G	GTA	362.73	PASS	AC=1;AF=0.500;AN=2;BaseQRankSum=0.042;ClippingRankSum=0.419;DP=31;FS=3.325;MLEAC=1;MLEAF=0.500;MQ=59.61;MQRankSum=0.879;QD=11.70;ReadPosRankSum=1.004;SOR=1.445	GT:AD:DP:GQ:PL	0/1:17,13:30:99:400,0,556
NOT_SCAFFOLDED_NGS_utg32899|quiver|pilon	19118	.	C	A	688.77	PASS	AC=1;AF=0.500;AN=2;BaseQRankSum=-0.182;ClippingRankSum=0.328;DP=43;FS=18.297;MLEAC=1;MLEAF=0.500;MQ=60.00;MQRankSum=0.425;QD=16.02;ReadPosRankSum=-1.640;SOR=1.433	GT:AD:DP:GQ:PL	0/1:21,22:43:99:717,0,732
NOT_SCAFFOLDED_NGS_utg32899|quiver|pilon	19662	.	G	A	581.77	PASS	AC=1;AF=0.500;AN=2;BaseQRankSum=1.589;ClippingRankSum=0.191;DP=42;FS=0.000;MLEAC=1;MLEAF=0.500;MQ=59.95;MQRankSum=-1.360;QD=13.85;ReadPosRankSum=-1.233;SOR=0.693	GT:AD:DP:GQ:PL	0/1:24,18:42:99:610,0,769
NOT_SCAFFOLDED_NGS_utg32899|quiver|pilon	20438	.	C	T	34.77	LowQD;LowQual	AC=1;AF=0.500;AN=2;BaseQRankSum=1.738;ClippingRankSum=-1.797;DP=31;FS=5.697;MLEAC=1;MLEAF=0.500;MQ=34.91;MQRankSum=-0.265;QD=1.12;ReadPosRankSum=0.795;SOR=2.599	GT:AD:DP:GQ:PL	0/1:27,4:31:63:63,0,866
NOT_SCAFFOLDED_NGS_utg32899|quiver|pilon	20498	.	G	C	40.77	LowQD;LowQual	AC=1;AF=0.500;AN=2;BaseQRankSum=-0.831;ClippingRankSum=-1.082;DP=36;FS=5.370;MLEAC=1;MLEAF=0.500;MQ=34.89;MQRankSum=-0.076;QD=1.13;ReadPosRankSum=2.089;SOR=2.133	GT:AD:DP:GQ:PL	0/1:32,4:36:69:69,0,1556
NOT_SCAFFOLDED_NGS_utg32899|quiver|pilon	20501	.	G	A	40.77	LowQD;LowQual	AC=1;AF=0.500;AN=2;BaseQRankSum=1.639;ClippingRankSum=0.269;DP=37;FS=5.493;MLEAC=1;MLEAF=0.500;MQ=34.77;MQRankSum=0.073;QD=1.10;ReadPosRankSum=0.807;SOR=2.275	GT:AD:DP:GQ:PL	0/1:33,4:37:69:69,0,1556
NOT_SCAFFOLDED_NGS_utg32899|quiver|pilon	21306	.	T	G	275.77	PASS	AC=1;AF=0.500;AN=2;BaseQRankSum=-0.122;ClippingRankSum=0.367;DP=19;FS=5.180;MLEAC=1;MLEAF=0.500;MQ=46.82;MQRankSum=0.449;QD=14.51;ReadPosRankSum=1.347;SOR=2.428	GT:AD:DP:GQ:PL	0/1:10,9:19:99:304,0,335
NOT_SCAFFOLDED_NGS_utg5713|quiver|pilon	23727	.	GCACA	G	58.73	PASS	AC=1;AF=0.500;AN=2;BaseQRankSum=0.085;ClippingRankSum=-0.592;DP=22;FS=2.920;MLEAC=1;MLEAF=0.500;MQ=60.00;MQRankSum=-0.592;QD=2.67;ReadPosRankSum=1.294;SOR=0.916	GT:AD:DP:GQ:PL	0/1:10,3:13:96:96,0,316
NOT_SCAFFOLDED_NGS_utg5713|quiver|pilon	35842	.	C	A	68.77	PASS	AC=1;AF=0.500;AN=2;BaseQRankSum=0.000;ClippingRankSum=-0.715;DP=11;FS=16.154;MLEAC=1;MLEAF=0.500;MQ=35.29;MQRankSum=0.978;QD=6.25;ReadPosRankSum=1.708;SOR=2.776	GT:AD:DP:GQ:PL	0/1:8,3:11:97:97,0,258
NOT_SCAFFOLDED_NGS_utg5713|quiver|pilon	35888	.	A	T	33.77	LowQual	AC=1;AF=0.500;AN=2;BaseQRankSum=-1.754;ClippingRankSum=0.550;DP=7;FS=3.136;MLEAC=1;MLEAF=0.500;MQ=33.40;MQRankSum=-1.754;QD=4.82;ReadPosRankSum=0.000;SOR=0.916	GT:AD:DP:GQ:PL	0/1:4,3:7:62:62,0,143
NOT_SCAFFOLDED_NGS_utg5713|quiver|pilon	37022	.	G	GT	58.25	LowCoverage	AC=2;AF=1.00;AN=2;DP=4;FS=0.000;MLEAC=2;MLEAF=1.00;MQ=60.00;QD=14.56;SOR=1.179	GT:AD:DP:GQ:PL	1/1:0,3:3:9:95,9,0
NOT_SCAFFOLDED_NGS_utg5713|quiver|pilon	43150	.	T	TG	61.90	PASS	AC=1;AF=0.500;AN=2;BaseQRankSum=-0.731;ClippingRankSum=0.731;DP=9;FS=0.000;MLEAC=1;MLEAF=0.500;MQ=60.00;MQRankSum=-0.731;QD=6.88;ReadPosRankSum=0.731;SOR=0.693	GT:AD:DP:GQ:PL	0/1:1,4:5:14:99,0,14
NOT_SCAFFOLDED_NGS_utg5713|quiver|pilon	45867	.	A	C	111.77	PASS	AC=1;AF=0.500;AN=2;BaseQRankSum=-0.876;ClippingRankSum=0.000;DP=9;FS=0.000;MLEAC=1;MLEAF=0.500;MQ=33.84;MQRankSum=1.307;QD=12.42;ReadPosRankSum=0.361;SOR=0.941	GT:AD:DP:GQ:PL	0/1:4,5:9:98:140,0,98
NOT_SCAFFOLDED_NGS_utg27988|quiver|pilon	15327	.	TTG	T	33.73	LowQD;LowQual	AC=1;AF=0.500;AN=2;BaseQRankSum=-0.635;ClippingRankSum=-0.503;DP=51;FS=4.536;MLEAC=1;MLEAF=0.500;MQ=59.80;MQRankSum=0.284;QD=0.66;ReadPosRankSum=0.257;SOR=0.155	GT:AD:DP:GQ:PL	0/1:29,6:35:71:71,0,823
NOT_SCAFFOLDED_NGS_utg27988|quiver|pilon	24671	.	AAC	A	35.73	LowQual	AC=1;AF=0.500;AN=2;BaseQRankSum=-0.265;ClippingRankSum=1.327;DP=23;FS=0.000;MLEAC=1;MLEAF=0.500;MQ=60.00;MQRankSum=0.478;QD=1.55;ReadPosRankSum=1.637;SOR=0.693	GT:AD:DP:GQ:PL	0/1:14,4:18:73:73,0,356
NOT_SCAFFOLDED_NGS_utg27988|quiver|pilon	67743	.	TGAGA	T	117.94	PASS	AC=2;AF=1.00;AN=2;DP=17;FS=0.000;MLEAC=2;MLEAF=1.00;MQ=57.86;QD=6.94;SOR=3.258	GT:AD:DP:GQ:PL	1/1:0,4:4:13:155,13,0
NOT_SCAFFOLDED_NGS_utg8745|quiver|pilon	1802	.	C	A	39.77	LowQual	AC=1;AF=0.500;AN=2;BaseQRankSum=0.061;ClippingRankSum=-0.910;DP=16;FS=0.000;MLEAC=1;MLEAF=0.500;MQ=32.20;MQRankSum=-1.880;QD=2.49;ReadPosRankSum=0.182;SOR=1.179	GT:AD:DP:GQ:PL	0/1:12,4:16:68:68,0,348
NOT_SCAFFOLDED_NGS_utg8745|quiver|pilon	1815	.	A	G	64.77	PASS	AC=1;AF=0.500;AN=2;BaseQRankSum=0.467;ClippingRankSum=-0.156;DP=14;FS=0.000;MLEAC=1;MLEAF=0.500;MQ=31.77;MQRankSum=-1.246;QD=4.63;ReadPosRankSum=0.156;SOR=1.093	GT:AD:DP:GQ:PL	0/1:11,3:14:93:93,0,686
NOT_SCAFFOLDED_NGS_utg8745|quiver|pilon	1816	.	G	A	64.77	PASS	AC=1;AF=0.500;AN=2;BaseQRankSum=-0.156;ClippingRankSum=0.156;DP=14;FS=0.000;MLEAC=1;MLEAF=0.500;MQ=31.77;MQRankSum=-1.246;QD=4.63;ReadPosRankSum=0.156;SOR=1.093	GT:AD:DP:GQ:PL	0/1:11,3:14:93:93,0,686
NOT_SCAFFOLDED_NGS_utg8745|quiver|pilon	82561	.	C	CT	77	PASS	AC=2;AF=1.00;AN=2;DP=7;FS=0.000;MLEAC=2;MLEAF=1.00;MQ=56.85;QD=11.00;SOR=3.258	GT:AD:DP:GQ:PL	1/1:0,4:4:12:114,12,0
NOT_SCAFFOLDED_NGS_utg8087|quiver|pilon	3424	.	T	G	273.77	PASS	AC=1;AF=0.500;AN=2;BaseQRankSum=-3.472;ClippingRankSum=0.540;DP=26;FS=8.463;MLEAC=1;MLEAF=0.500;MQ=38.11;MQRankSum=-1.517;QD=10.53;ReadPosRankSum=0.386;SOR=1.127	GT:AD:DP:GQ:PL	0/1:12,14:26:99:302,0,384
NOT_SCAFFOLDED_NGS_utg8087|quiver|pilon	3897	.	G	A	34.77	LowQual	AC=1;AF=0.500;AN=2;BaseQRankSum=1.666;ClippingRankSum=0.067;DP=9;FS=3.522;MLEAC=1;MLEAF=0.500;MQ=40.37;MQRankSum=-1.179;QD=3.86;ReadPosRankSum=0.067;SOR=2.266	GT:AD:DP:GQ:PL	0/1:7,2:9:63:63,0,288
NOT_SCAFFOLDED_NGS_utg8087|quiver|pilon	3900	.	T	C	34.77	LowQual	AC=1;AF=0.500;AN=2;BaseQRankSum=0.762;ClippingRankSum=-0.762;DP=9;FS=3.522;MLEAC=1;MLEAF=0.500;MQ=40.37;MQRankSum=-0.762;QD=3.86;ReadPosRankSum=-0.762;SOR=2.266	GT:AD:DP:GQ:PL	0/1:7,2:9:63:63,0,288
NOT_SCAFFOLDED_NGS_utg8087|quiver|pilon	3989	.	C	G	43.77	LowQual	AC=1;AF=0.500;AN=2;BaseQRankSum=-0.720;ClippingRankSum=0.000;DP=6;FS=0.000;MLEAC=1;MLEAF=0.500;MQ=41.03;MQRankSum=0.000;QD=7.29;ReadPosRankSum=-0.720;SOR=1.179	GT:AD:DP:GQ:PL	0/1:4,2:6:72:72,0,162
NOT_SCAFFOLDED_NGS_utg8087|quiver|pilon	3992	.	C	T	43.77	LowQual	AC=1;AF=0.500;AN=2;BaseQRankSum=0.000;ClippingRankSum=0.000;DP=6;FS=0.000;MLEAC=1;MLEAF=0.500;MQ=41.03;MQRankSum=0.000;QD=7.29;ReadPosRankSum=0.720;SOR=1.179	GT:AD:DP:GQ:PL	0/1:4,2:6:72:72,0,162
NOT_SCAFFOLDED_NGS_utg8087|quiver|pilon	43767	.	T	TTTTC	51.92	PASS	AC=2;AF=1.00;AN=2;DP=14;FS=0.000;MLEAC=2;MLEAF=1.00;MQ=60.00;QD=3.71;SOR=2.303	GT:AD:DP:GQ:PL	1/1:0,2:2:5:88,5,0
NOT_SCAFFOLDED_NGS_utg8087|quiver|pilon	65866	.	CAT	C	70.25	LowCoverage	AC=2;AF=1.00;AN=2;DP=4;FS=0.000;MLEAC=2;MLEAF=1.00;MQ=60.00;QD=17.56;SOR=1.179	GT:AD:DP:GQ:PL	1/1:0,3:3:9:107,9,0
NOT_SCAFFOLDED_NGS_utg33351|quiver|pilon	43	.	G	T	41.77	LowQual	AC=1;AF=0.500;AN=2;BaseQRankSum=0.358;ClippingRankSum=0.358;DP=5;FS=0.000;MLEAC=1;MLEAF=0.500;MQ=49.10;MQRankSum=1.231;QD=8.35;ReadPosRankSum=0.358;SOR=1.179	GT:AD:DP:GQ:PL	0/1:2,3:5:34:70,0,34
NOT_SCAFFOLDED_NGS_utg33351|quiver|pilon	388	.	TA	T	149.87	PASS	AC=2;AF=1.00;AN=2;DP=5;FS=0.000;MLEAC=2;MLEAF=1.00;MQ=38.21;QD=29.97;SOR=3.611	GT:AD:DP:GQ:PL	1/1:0,5:5:15:187,15,0
NOT_SCAFFOLDED_NGS_utg33351|quiver|pilon	1335	.	G	GT	116.73	PASS	AC=1;AF=0.500;AN=2;BaseQRankSum=0.322;ClippingRankSum=-0.322;DP=8;FS=0.000;MLEAC=1;MLEAF=0.500;MQ=41.29;MQRankSum=0.684;QD=14.59;ReadPosRankSum=-0.684;SOR=0.330	GT:AD:DP:GQ:PL	0/1:3,5:8:89:154,0,89
NOT_SCAFFOLDED_NGS_utg33351|quiver|pilon	1447	.	G	A	155.77	PASS	AC=1;AF=0.500;AN=2;BaseQRankSum=-1.452;ClippingRankSum=0.467;DP=63;FS=0.000;MLEAC=1;MLEAF=0.500;MQ=48.11;MQRankSum=-1.248;QD=2.47;ReadPosRankSum=1.095;SOR=0.709	GT:AD:DP:GQ:PL	0/1:50,13:63:99:184,0,1561
NOT_SCAFFOLDED_NGS_utg33351|quiver|pilon	1532	.	A	T	59.77	PASS	AC=1;AF=0.500;AN=2;BaseQRankSum=0.755;ClippingRankSum=1.477;DP=28;FS=0.000;MLEAC=1;MLEAF=0.500;MQ=39.86;MQRankSum=-0.821;QD=2.13;ReadPosRankSum=-0.230;SOR=0.039	GT:AD:DP:GQ:PL	0/1:24,4:28:88:88,0,920
NOT_SCAFFOLDED_NGS_utg33351|quiver|pilon	1887	.	C	T	43.77	LowQual	AC=1;AF=0.500;AN=2;BaseQRankSum=1.231;ClippingRankSum=0.358;DP=5;FS=0.000;MLEAC=1;MLEAF=0.500;MQ=40.00;MQRankSum=0.358;QD=8.75;ReadPosRankSum=0.358;SOR=1.609	GT:AD:DP:GQ:PL	0/1:3,2:5:72:72,0,232
NOT_SCAFFOLDED_NGS_utg33351|quiver|pilon	1898	.	G	A	40.77	LowQual	AC=1;AF=0.500;AN=2;BaseQRankSum=0.922;ClippingRankSum=0.198;DP=7;FS=0.000;MLEAC=1;MLEAF=0.500;MQ=40.00;MQRankSum=-0.198;QD=5.82;ReadPosRankSum=0.922;SOR=1.802	GT:AD:DP:GQ:PL	0/1:5,2:7:69:69,0,274
NOT_SCAFFOLDED_NGS_utg33351|quiver|pilon	2893	.	C	CT	121.87	PASS	AC=2;AF=1.00;AN=2;DP=7;FS=0.000;MLEAC=2;MLEAF=1.00;MQ=48.42;QD=17.41;SOR=1.981	GT:AD:DP:GQ:PL	1/1:0,5:5:15:159,15,0
NOT_SCAFFOLDED_NGS_utg33351|quiver|pilon	3262	.	C	T	65.77	PASS	AC=1;AF=0.500;AN=2;BaseQRankSum=-0.573;ClippingRankSum=0.248;DP=9;FS=0.000;MLEAC=1;MLEAF=0.500;MQ=39.48;MQRankSum=1.001;QD=7.31;ReadPosRankSum=-0.573;SOR=1.022	GT:AD:DP:GQ:PL	0/1:6,3:9:94:94,0,243
NOT_SCAFFOLDED_NGS_utg33351|quiver|pilon	3267	.	T	G	193.77	PASS	AC=1;AF=0.500;AN=2;BaseQRankSum=-0.717;ClippingRankSum=-2.637;DP=11;FS=2.632;MLEAC=1;MLEAF=0.500;MQ=38.70;MQRankSum=0.387;QD=17.62;ReadPosRankSum=1.186;SOR=1.802	GT:AD:DP:GQ:PL	0/1:5,6:11:99:222,0,181
NOT_SCAFFOLDED_NGS_utg33351|quiver|pilon	3398	.	G	A	680.77	PASS	AC=1;AF=0.500;AN=2;BaseQRankSum=-2.001;ClippingRankSum=-0.956;DP=38;FS=0.000;MLEAC=1;MLEAF=0.500;MQ=49.08;MQRankSum=0.926;QD=17.91;ReadPosRankSum=1.165;SOR=0.656	GT:AD:DP:GQ:PL	0/1:15,23:38:99:709,0,482
NOT_SCAFFOLDED_NGS_utg33351|quiver|pilon	3438	.	C	T	232.77	PASS	AC=1;AF=0.500;AN=2;BaseQRankSum=-2.080;ClippingRankSum=0.361;DP=25;FS=1.810;MLEAC=1;MLEAF=0.500;MQ=47.13;MQRankSum=-1.803;QD=9.31;ReadPosRankSum=0.971;SOR=1.302	GT:AD:DP:GQ:PL	0/1:15,10:25:99:261,0,540
NOT_SCAFFOLDED_NGS_utg33351|quiver|pilon	3448	.	A	C	226.77	PASS	AC=1;AF=0.500;AN=2;BaseQRankSum=1.482;ClippingRankSum=-0.529;DP=16;FS=0.000;MLEAC=1;MLEAF=0.500;MQ=43.91;MQRankSum=0.000;QD=14.17;ReadPosRankSum=0.318;SOR=1.002	GT:AD:DP:GQ:PL	0/1:9,7:16:99:255,0,357
NOT_SCAFFOLDED_NGS_utg33351|quiver|pilon	3492	.	C	G	268.77	PASS	AC=1;AF=0.500;AN=2;BaseQRankSum=0.068;ClippingRankSum=1.792;DP=14;FS=0.000;MLEAC=1;MLEAF=0.500;MQ=38.56;MQRankSum=1.406;QD=19.20;ReadPosRankSum=-0.421;SOR=0.693	GT:AD:DP:GQ:PL	0/1:7,7:14:99:297,0,267
NOT_SCAFFOLDED_NGS_utg33351|quiver|pilon	3508	.	G	C	271.77	PASS	AC=1;AF=0.500;AN=2;BaseQRankSum=-0.377;ClippingRankSum=-1.656;DP=13;FS=0.000;MLEAC=1;MLEAF=0.500;MQ=36.95;MQRankSum=0.935;QD=20.91;ReadPosRankSum=0.312;SOR=0.836	GT:AD:DP:GQ:PL	0/1:6,7:13:99:300,0,222
NOT_SCAFFOLDED_NGS_utg33351|quiver|pilon	3565	.	G	C	116.78	PASS	AC=1;AF=0.500;AN=2;BaseQRankSum=0.731;ClippingRankSum=-0.731;DP=5;FS=0.000;MLEAC=1;MLEAF=0.500;MQ=36.14;MQRankSum=0.731;QD=23.36;ReadPosRankSum=-0.731;SOR=1.981	GT:AD:DP:GQ:PL	0/1:1,4:5:24:145,0,24
NOT_SCAFFOLDED_NGS_utg33351|quiver|pilon	3957	.	G	T	160.77	PASS	AC=1;AF=0.500;AN=2;BaseQRankSum=0.469;ClippingRankSum=-0.545;DP=52;FS=0.000;MLEAC=1;MLEAF=0.500;MQ=39.48;MQRankSum=2.371;QD=3.09;ReadPosRankSum=1.788;SOR=0.039	GT:AD:DP:GQ:PL	0/1:44,8:52:99:189,0,1705
NOT_SCAFFOLDED_NGS_utg33351|quiver|pilon	3989	.	G	A	92.77	LowQD	AC=1;AF=0.500;AN=2;BaseQRankSum=0.609;ClippingRankSum=-0.536;DP=71;FS=0.000;MLEAC=1;MLEAF=0.500;MQ=39.34;MQRankSum=0.427;QD=1.31;ReadPosRankSum=-0.464;SOR=0.020	GT:AD:DP:GQ:PL	0/1:63,8:71:99:121,0,2436
NOT_SCAFFOLDED_NGS_utg33351|quiver|pilon	4054	.	G	T	273.77	PASS	AC=1;AF=0.500;AN=2;BaseQRankSum=1.962;ClippingRankSum=1.065;DP=131;FS=3.659;MLEAC=1;MLEAF=0.500;MQ=50.05;MQRankSum=-0.312;QD=2.09;ReadPosRankSum=-0.688;SOR=0.530	GT:AD:DP:GQ:PL	0/1:114,17:131:99:302,0,3788
NOT_SCAFFOLDED_NGS_utg33351|quiver|pilon	4081	.	G	A	819.77	PASS	AC=1;AF=0.500;AN=2;BaseQRankSum=1.867;ClippingRankSum=-0.246;DP=166;FS=3.527;MLEAC=1;MLEAF=0.500;MQ=52.77;MQRankSum=-2.571;QD=4.94;ReadPosRankSum=1.875;SOR=1.041	GT:AD:DP:GQ:PL	0/1:132,34:166:99:848,0,4240
NOT_SCAFFOLDED_NGS_utg33351|quiver|pilon	4127	.	G	A	503.77	PASS	AC=1;AF=0.500;AN=2;BaseQRankSum=1.860;ClippingRankSum=0.342;DP=130;FS=12.214;MLEAC=1;MLEAF=0.500;MQ=50.55;MQRankSum=-1.873;QD=3.88;ReadPosRankSum=0.993;SOR=2.344	GT:AD:DP:GQ:PL	0/1:109,21:130:99:532,0,3696
NOT_SCAFFOLDED_NGS_utg33351|quiver|pilon	5027	.	G	T	90.77	PASS	AC=1;AF=0.500;AN=2;BaseQRankSum=-2.520;ClippingRankSum=1.398;DP=11;FS=0.000;MLEAC=1;MLEAF=0.500;MQ=39.27;MQRankSum=0.278;QD=8.25;ReadPosRankSum=-1.034;SOR=0.330	GT:AD:DP:GQ:PL	0/1:7,4:11:99:119,0,272
NOT_SCAFFOLDED_NGS_utg33351|quiver|pilon	5178	.	T	A	275.77	PASS	AC=1;AF=0.500;AN=2;BaseQRankSum=0.488;ClippingRankSum=-0.913;DP=46;FS=10.665;MLEAC=1;MLEAF=0.500;MQ=44.55;MQRankSum=-2.264;QD=5.99;ReadPosRankSum=0.713;SOR=2.670	GT:AD:DP:GQ:PL	0/1:34,12:46:99:304,0,1098
NOT_SCAFFOLDED_NGS_utg33351|quiver|pilon	5212	.	G	A	181.77	PASS	AC=1;AF=0.500;AN=2;BaseQRankSum=-0.116;ClippingRankSum=1.222;DP=44;FS=0.000;MLEAC=1;MLEAF=0.500;MQ=45.33;MQRankSum=0.611;QD=4.13;ReadPosRankSum=0.553;SOR=0.512	GT:AD:DP:GQ:PL	0/1:35,9:44:99:210,0,1150
NOT_SCAFFOLDED_NGS_utg33351|quiver|pilon	5253	.	C	T	149.77	PASS	AC=1;AF=0.500;AN=2;BaseQRankSum=2.068;ClippingRankSum=0.477;DP=25;FS=0.000;MLEAC=1;MLEAF=0.500;MQ=44.14;MQRankSum=-0.732;QD=5.99;ReadPosRankSum=1.050;SOR=0.368	GT:AD:DP:GQ:PL	0/1:19,6:25:99:178,0,587
NOT_SCAFFOLDED_NGS_utg33351|quiver|pilon	7104	.	C	G	340.77	PASS	AC=1;AF=0.500;AN=2;BaseQRankSum=0.528;ClippingRankSum=1.526;DP=186;FS=2.767;MLEAC=1;MLEAF=0.500;MQ=48.05;MQRankSum=-1.070;QD=1.83;ReadPosRankSum=0.348;SOR=0.730	GT:AD:DP:GQ:PL	0/1:160,26:186:99:369,0,5062
NOT_SCAFFOLDED_NGS_utg33351|quiver|pilon	7893	.	A	T	600.77	PASS	AC=1;AF=0.500;AN=2;BaseQRankSum=-0.624;ClippingRankSum=0.520;DP=34;FS=8.187;MLEAC=1;MLEAF=0.500;MQ=48.94;MQRankSum=1.006;QD=17.67;ReadPosRankSum=1.353;SOR=0.108	GT:AD:DP:GQ:PL	0/1:15,19:34:99:629,0,573
NOT_SCAFFOLDED_NGS_utg33351|quiver|pilon	7899	.	C	A	464.77	PASS	AC=1;AF=0.500;AN=2;BaseQRankSum=1.686;ClippingRankSum=-0.603;DP=37;FS=7.813;MLEAC=1;MLEAF=0.500;MQ=49.90;MQRankSum=-2.397;QD=12.56;ReadPosRankSum=-0.603;SOR=2.147	GT:AD:DP:GQ:PL	0/1:22,15:37:99:493,0,855
NOT_SCAFFOLDED_NGS_utg33351|quiver|pilon	8017	.	A	G	310.77	PASS	AC=1;AF=0.500;AN=2;BaseQRankSum=0.265;ClippingRankSum=0.971;DP=18;FS=0.000;MLEAC=1;MLEAF=0.500;MQ=39.79;MQRankSum=-0.795;QD=17.26;ReadPosRankSum=-0.618;SOR=0.693	GT:AD:DP:GQ:PL	0/1:9,9:18:99:339,0,331
NOT_SCAFFOLDED_NGS_utg33351|quiver|pilon	9269	.	CAT	C	64.73	PASS	AC=1;AF=0.500;AN=2;BaseQRankSum=-2.167;ClippingRankSum=-0.573;DP=40;FS=1.849;MLEAC=1;MLEAF=0.500;MQ=58.04;MQRankSum=0.286;QD=1.62;ReadPosRankSum=2.920;SOR=0.343	GT:AD:DP:GQ:PL	0/1:35,5:40:99:102,0,1390
NOT_SCAFFOLDED_NGS_utg33351|quiver|pilon	10107	.	G	A	124.77	PASS	AC=1;AF=0.500;AN=2;BaseQRankSum=0.933;ClippingRankSum=0.800;DP=14;FS=0.000;MLEAC=1;MLEAF=0.500;MQ=38.43;MQRankSum=-1.600;QD=8.91;ReadPosRankSum=0.000;SOR=0.307	GT:AD:DP:GQ:PL	0/1:9,5:14:99:153,0,305
NOT_SCAFFOLDED_NGS_utg33351|quiver|pilon	10147	.	C	T	95.77	PASS	AC=1;AF=0.500;AN=2;BaseQRankSum=1.159;ClippingRankSum=0.000;DP=9;FS=0.000;MLEAC=1;MLEAF=0.500;MQ=37.53;MQRankSum=-0.876;QD=10.64;ReadPosRankSum=-0.729;SOR=0.527	GT:AD:DP:GQ:PL	0/1:5,4:9:99:124,0,184
NOT_SCAFFOLDED_NGS_utg33351|quiver|pilon	12497	.	T	C	302.77	PASS	AC=1;AF=0.500;AN=2;BaseQRankSum=-1.997;ClippingRankSum=-1.178;DP=35;FS=7.902;MLEAC=1;MLEAF=0.500;MQ=51.21;MQRankSum=-1.519;QD=8.65;ReadPosRankSum=-0.358;SOR=2.147	GT:AD:DP:GQ:PL	0/1:22,13:35:99:331,0,785
NOT_SCAFFOLDED_NGS_utg33351|quiver|pilon	12565	.	G	A	104.77	PASS	AC=1;AF=0.500;AN=2;BaseQRankSum=-0.677;ClippingRankSum=0.117;DP=33;FS=15.653;MLEAC=1;MLEAF=0.500;MQ=39.93;MQRankSum=-0.163;QD=3.17;ReadPosRankSum=1.517;SOR=3.909	GT:AD:DP:GQ:PL	0/1:27,6:33:99:133,0,1011
NOT_SCAFFOLDED_NGS_utg33351|quiver|pilon	12579	.	G	C	139.77	PASS	AC=1;AF=0.500;AN=2;BaseQRankSum=-0.264;ClippingRankSum=-1.092;DP=38;FS=18.410;MLEAC=1;MLEAF=0.500;MQ=39.41;MQRankSum=-0.226;QD=3.68;ReadPosRankSum=1.845;SOR=4.173	GT:AD:DP:GQ:PL	0/1:31,7:38:99:168,0,1121
NOT_SCAFFOLDED_NGS_utg33351|quiver|pilon	12673	.	G	T	290.77	PASS	AC=1;AF=0.500;AN=2;BaseQRankSum=-0.223;ClippingRankSum=1.348;DP=72;FS=0.000;MLEAC=1;MLEAF=0.500;MQ=50.82;MQRankSum=-3.176;QD=4.04;ReadPosRankSum=1.632;SOR=0.726	GT:AD:DP:GQ:PL	0/1:56,16:72:99:319,0,1789
NOT_SCAFFOLDED_NGS_utg33351|quiver|pilon	13092	.	G	A	199.77	PASS	AC=1;AF=0.500;AN=2;BaseQRankSum=0.957;ClippingRankSum=-0.365;DP=32;FS=14.819;MLEAC=1;MLEAF=0.500;MQ=44.85;MQRankSum=-2.051;QD=6.24;ReadPosRankSum=1.140;SOR=2.533	GT:AD:DP:GQ:PL	0/1:25,7:32:99:228,0,1472
NOT_SCAFFOLDED_NGS_utg33351|quiver|pilon	13101	.	C	T	180.77	PASS	AC=1;AF=0.500;AN=2;BaseQRankSum=-0.091;ClippingRankSum=1.915;DP=32;FS=6.789;MLEAC=1;MLEAF=0.500;MQ=44.63;MQRankSum=-2.553;QD=5.65;ReadPosRankSum=1.413;SOR=1.498	GT:AD:DP:GQ:PL	0/1:25,7:32:99:209,0,1461
NOT_SCAFFOLDED_NGS_utg33351|quiver|pilon	13117	.	G	A	314.77	PASS	AC=1;AF=0.500;AN=2;BaseQRankSum=-0.693;ClippingRankSum=0.202;DP=40;FS=2.987;MLEAC=1;MLEAF=0.500;MQ=42.05;MQRankSum=-2.166;QD=7.87;ReadPosRankSum=0.231;SOR=1.292	GT:AD:DP:GQ:PL	0/1:27,13:40:99:343,0,920
NOT_SCAFFOLDED_NGS_utg33351|quiver|pilon	17083	.	G	GAA	154.73	PASS	AC=1;AF=0.500;AN=2;BaseQRankSum=-0.484;ClippingRankSum=-1.147;DP=46;FS=0.000;MLEAC=1;MLEAF=0.500;MQ=54.03;MQRankSum=-0.331;QD=3.36;ReadPosRankSum=-0.127;SOR=0.223	GT:AD:DP:GQ:PL	0/1:24,12:36:99:192,0,890
NOT_SCAFFOLDED_NGS_utg33351|quiver|pilon	17091	.	A	T	226.77	PASS	AC=1;AF=0.500;AN=2;BaseQRankSum=2.907;ClippingRankSum=-0.165;DP=57;FS=2.468;MLEAC=1;MLEAF=0.500;MQ=55.01;MQRankSum=1.764;QD=3.98;ReadPosRankSum=-0.165;SOR=1.244	GT:AD:DP:GQ:PL	0/1:38,10:48:99:255,0,1456
NOT_SCAFFOLDED_NGS_utg33351|quiver|pilon	17111	.	C	T	60.77	LowQD	AC=1;AF=0.500;AN=2;BaseQRankSum=-0.077;ClippingRankSum=0.472;DP=96;FS=2.309;MLEAC=1;MLEAF=0.500;MQ=56.97;MQRankSum=0.009;QD=0.63;ReadPosRankSum=0.747;SOR=1.038	GT:AD:DP:GQ:PL	0/1:67,8:75:89:89,0,2395
NOT_SCAFFOLDED_NGS_utg33351|quiver|pilon	17342	.	A	C	463.22	PASS	AC=2;AF=1.00;AN=2;BaseQRankSum=1.470;ClippingRankSum=-0.668;DP=13;FS=11.139;MLEAC=2;MLEAF=1.00;MQ=60.00;MQRankSum=-1.470;QD=30.42;ReadPosRankSum=1.470;SOR=5.131	GT:AD:DP:GQ:PL	1/1:1,12:13:4:490,4,0
NOT_SCAFFOLDED_NGS_utg33351|quiver|pilon	17357	.	T	C	98.77	PASS	AC=1;AF=0.500;AN=2;BaseQRankSum=-0.134;ClippingRankSum=-0.134;DP=13;FS=11.139;MLEAC=1;MLEAF=0.500;MQ=58.70;MQRankSum=-1.737;QD=7.60;SOR=1.388	GT:AD:DP:GQ:PL	0/1:12,1:13:99:127,0,476
NOT_SCAFFOLDED_NGS_utg33351|quiver|pilon	17367	.	G	A	275.77	PASS	AC=1;AF=0.500;AN=2;BaseQRankSum=0.000;ClippingRankSum=0.898;DP=10;FS=16.532;MLEAC=1;MLEAF=0.500;MQ=44.72;MQRankSum=-1.733;QD=27.58;SOR=4.396	GT:AD:DP:GQ:PL	0/1:2,8:10:99:304,0,261
NOT_SCAFFOLDED_NGS_utg33351|quiver|pilon	17488	.	C	G	73.77	PASS	AC=1;AF=0.500;AN=2;BaseQRankSum=1.453;ClippingRankSum=-0.156;DP=32;FS=0.000;MLEAC=1;MLEAF=0.500;MQ=37.60;MQRankSum=0.000;QD=2.31;ReadPosRankSum=-0.727;SOR=1.005	GT:AD:DP:GQ:PL	0/1:27,5:32:99:102,0,864
NOT_SCAFFOLDED_NGS_utg33351|quiver|pilon	17498	.	C	T	1250.77	PASS	AC=2;AF=1.00;AN=2;DP=26;FS=0.000;MLEAC=2;MLEAF=1.00;MQ=37.88;QD=27.84;SOR=3.098	GT:AD:DP:GQ:PL	1/1:0,26:26:87:1279,87,0
NOT_SCAFFOLDED_NGS_utg33351|quiver|pilon	17503	.	A	G	1250.77	PASS	AC=2;AF=1.00;AN=2;DP=28;FS=0.000;MLEAC=2;MLEAF=1.00;MQ=39.72;QD=30.56;SOR=2.468	GT:AD:DP:GQ:PL	1/1:0,28:28:87:1279,87,0
NOT_SCAFFOLDED_NGS_utg33351|quiver|pilon	17592	.	G	GTTCCT	500.73	PASS	AC=2;AF=1.00;AN=2;DP=39;FS=0.000;MLEAC=2;MLEAF=1.00;MQ=49.51;QD=12.84;SOR=3.611	GT:AD:DP:GQ:PL	1/1:0,12:12:35:538,35,0
NOT_SCAFFOLDED_NGS_utg33351|quiver|pilon	17600	.	T	G	511.77	PASS	AC=2;AF=1.00;AN=2;DP=12;FS=0.000;MLEAC=2;MLEAF=1.00;MQ=44.73;QD=28.16;SOR=3.611	GT:AD:DP:GQ:PL	1/1:0,12:12:36:540,36,0
NOT_SCAFFOLDED_NGS_utg10422|quiver|pilon	1740	.	CTG	C	71.73	PASS	AC=1;AF=0.500;AN=2;BaseQRankSum=0.410;ClippingRankSum=-0.335;DP=23;FS=0.000;MLEAC=1;MLEAF=0.500;MQ=60.00;MQRankSum=0.037;QD=3.12;ReadPosRankSum=-0.186;SOR=0.784	GT:AD:DP:GQ:PL	0/1:18,5:23:99:109,0,555
NOT_SCAFFOLDED_NGS_utg10422|quiver|pilon	23344	.	C	CA	97	LowCoverage	AC=2;AF=1.00;AN=2;DP=4;FS=0.000;MLEAC=2;MLEAF=1.00;MQ=40.00;QD=24.25;SOR=3.258	GT:AD:DP:GQ:PL	1/1:0,4:4:12:134,12,0
NOT_SCAFFOLDED_NGS_utg28074|quiver|pilon	258	.	A	T	103.77	PASS	AC=1;AF=0.500;AN=2;BaseQRankSum=2.486;ClippingRankSum=0.910;DP=17;FS=2.869;MLEAC=1;MLEAF=0.500;MQ=33.09;MQRankSum=1.758;QD=6.10;ReadPosRankSum=2.365;SOR=2.165	GT:AD:DP:GQ:PL	0/1:12,4:16:99:132,0,436
NOT_SCAFFOLDED_NGS_utg28074|quiver|pilon	264	.	T	G	106.77	PASS	AC=1;AF=0.500;AN=2;BaseQRankSum=1.157;ClippingRankSum=-1.157;DP=14;FS=6.421;MLEAC=1;MLEAF=0.500;MQ=34.88;MQRankSum=1.466;QD=7.63;ReadPosRankSum=1.929;SOR=2.910	GT:AD:DP:GQ:PL	0/1:9,4:13:99:135,0,411
NOT_SCAFFOLDED_NGS_utg28074|quiver|pilon	269	.	T	C	167.77	PASS	AC=1;AF=0.500;AN=2;BaseQRankSum=-0.896;ClippingRankSum=1.246;DP=12;FS=12.175;MLEAC=1;MLEAF=0.500;MQ=35.48;MQRankSum=-0.278;QD=13.98;ReadPosRankSum=-0.597;SOR=1.396	GT:AD:DP:GQ:PL	0/1:4,7:11:99:196,0,147
NOT_SCAFFOLDED_NGS_utg28074|quiver|pilon	292	.	G	A	315.77	PASS	AC=1;AF=0.500;AN=2;BaseQRankSum=0.675;ClippingRankSum=0.533;DP=22;FS=4.010;MLEAC=1;MLEAF=0.500;MQ=42.42;MQRankSum=-2.096;QD=14.35;ReadPosRankSum=2.168;SOR=1.675	GT:AD:DP:GQ:PL	0/1:9,12:21:99:344,0,233
NOT_SCAFFOLDED_NGS_utg28074|quiver|pilon	307	.	G	T	300.77	PASS	AC=1;AF=0.500;AN=2;BaseQRankSum=1.622;ClippingRankSum=0.290;DP=25;FS=4.084;MLEAC=1;MLEAF=0.500;MQ=41.59;MQRankSum=-2.260;QD=12.03;ReadPosRankSum=3.187;SOR=1.880	GT:AD:DP:GQ:PL	0/1:11,13:24:99:329,0,250
NOT_SCAFFOLDED_NGS_utg28074|quiver|pilon	319	.	C	T	332.77	PASS	AC=1;AF=0.500;AN=2;BaseQRankSum=-1.519;ClippingRankSum=-1.395;DP=24;FS=1.871;MLEAC=1;MLEAF=0.500;MQ=41.66;MQRankSum=2.264;QD=13.87;ReadPosRankSum=-1.457;SOR=0.230	GT:AD:DP:GQ:PL	0/1:13,10:23:99:361,0,516
NOT_SCAFFOLDED_NGS_utg28074|quiver|pilon	329	.	A	T	487.77	PASS	AC=1;AF=0.500;AN=2;BaseQRankSum=1.271;ClippingRankSum=0.961;DP=24;FS=1.871;MLEAC=1;MLEAF=0.500;MQ=41.66;MQRankSum=-2.140;QD=20.32;ReadPosRankSum=-0.031;SOR=1.581	GT:AD:DP:GQ:PL	0/1:10,13:23:99:516,0,370
NOT_SCAFFOLDED_NGS_utg28074|quiver|pilon	330	.	G	T	332.77	PASS	AC=1;AF=0.500;AN=2;BaseQRankSum=-0.401;ClippingRankSum=-0.467;DP=23;FS=1.837;MLEAC=1;MLEAF=0.500;MQ=41.73;MQRankSum=2.204;QD=14.47;ReadPosRankSum=0.467;SOR=0.340	GT:AD:DP:GQ:PL	0/1:13,9:22:99:361,0,516
NOT_SCAFFOLDED_NGS_utg28074|quiver|pilon	349	.	C	A	213.77	PASS	AC=1;AF=0.500;AN=2;BaseQRankSum=-1.244;ClippingRankSum=-1.102;DP=21;FS=0.000;MLEAC=1;MLEAF=0.500;MQ=43.18;MQRankSum=2.096;QD=10.18;ReadPosRankSum=0.675;SOR=0.399	GT:AD:DP:GQ:PL	0/1:12,9:21:99:242,0,312
NOT_SCAFFOLDED_NGS_utg28074|quiver|pilon	370	.	TC	T	94.73	SnpCluster	AC=1;AF=0.500;AN=2;BaseQRankSum=0.720;ClippingRankSum=-0.720;DP=8;FS=0.000;MLEAC=1;MLEAF=0.500;MQ=35.59;MQRankSum=-1.380;QD=11.84;ReadPosRankSum=-1.380;SOR=1.609	GT:AD:DP:GQ:PL	0/1:2,4:6:72:132,0,72
NOT_SCAFFOLDED_NGS_utg28074|quiver|pilon	371	.	C	T	37.77	LowQual;SnpCluster	AC=1;AF=0.500;AN=2;BaseQRankSum=-1.495;ClippingRankSum=0.198;DP=7;FS=0.000;MLEAC=1;MLEAF=0.500;MQ=33.24;MQRankSum=1.495;QD=5.40;ReadPosRankSum=1.495;SOR=0.148	GT:AD:DP:GQ:PL	0/1:5,2:7:66:66,0,219
NOT_SCAFFOLDED_NGS_utg28074|quiver|pilon	374	.	G	A	40.77	LowQual;SnpCluster	AC=1;AF=0.500;AN=2;BaseQRankSum=-0.720;ClippingRankSum=-0.720;DP=6;FS=0.000;MLEAC=1;MLEAF=0.500;MQ=33.11;MQRankSum=1.380;QD=6.79;ReadPosRankSum=1.380;SOR=0.223	GT:AD:DP:GQ:PL	0/1:4,2:6:69:69,0,198
NOT_SCAFFOLDED_NGS_utg28074|quiver|pilon	375	.	C	A	43.77	LowQual;SnpCluster	AC=1;AF=0.500;AN=2;BaseQRankSum=0.000;ClippingRankSum=-0.720;DP=6;FS=0.000;MLEAC=1;MLEAF=0.500;MQ=33.11;MQRankSum=1.380;QD=7.29;ReadPosRankSum=1.231;SOR=0.223	GT:AD:DP:GQ:PL	0/1:4,2:6:72:72,0,162
NOT_SCAFFOLDED_NGS_utg28074|quiver|pilon	1194	.	G	GA	406.74	PASS	AC=2;AF=1.00;AN=2;DP=9;FS=0.000;MLEAC=2;MLEAF=1.00;MQ=39.68;QD=33.56;SOR=4.615	GT:AD:DP:GQ:PL	1/1:0,9:9:30:444,30,0
NOT_SCAFFOLDED_NGS_utg28074|quiver|pilon	1214	.	A	C	418.77	PASS	AC=2;AF=1.00;AN=2;DP=10;FS=0.000;MLEAC=2;MLEAF=1.00;MQ=39.92;QD=31.97;SOR=4.804	GT:AD:DP:GQ:PL	1/1:0,10:10:30:447,30,0
NOT_SCAFFOLDED_NGS_utg28074|quiver|pilon	1253	.	C	G	39.77	LowQD;LowQual	AC=1;AF=0.500;AN=2;BaseQRankSum=1.841;ClippingRankSum=0.181;DP=35;FS=5.187;MLEAC=1;MLEAF=0.500;MQ=50.56;MQRankSum=-2.566;QD=1.14;ReadPosRankSum=0.337;SOR=1.981	GT:AD:DP:GQ:PL	0/1:31,4:35:68:68,0,1044
NOT_SCAFFOLDED_NGS_utg28074|quiver|pilon	1341	.	C	T	838.77	PASS	AC=1;AF=0.500;AN=2;BaseQRankSum=0.782;ClippingRankSum=-0.531;DP=40;FS=7.118;MLEAC=1;MLEAF=0.500;MQ=50.07;MQRankSum=2.123;QD=20.97;ReadPosRankSum=1.844;SOR=1.218	GT:AD:DP:GQ:PL	0/1:15,25:40:99:867,0,456
NOT_SCAFFOLDED_NGS_utg28074|quiver|pilon	1427	.	G	T	374.77	PASS	AC=1;AF=0.500;AN=2;BaseQRankSum=2.466;ClippingRankSum=1.728;DP=36;FS=0.000;MLEAC=1;MLEAF=0.500;MQ=55.23;MQRankSum=-0.218;QD=10.41;ReadPosRankSum=0.822;SOR=0.671	GT:AD:DP:GQ:PL	0/1:24,12:36:99:403,0,739
NOT_SCAFFOLDED_NGS_utg28074|quiver|pilon	1442	.	T	A	370.77	PASS	AC=1;AF=0.500;AN=2;BaseQRankSum=1.032;ClippingRankSum=-1.706;DP=32;FS=1.533;MLEAC=1;MLEAF=0.500;MQ=54.44;MQRankSum=0.833;QD=11.59;ReadPosRankSum=1.587;SOR=0.327	GT:AD:DP:GQ:PL	0/1:21,11:32:99:399,0,841
NOT_SCAFFOLDED_NGS_utg28074|quiver|pilon	1450	.	A	T	367.77	PASS	AC=1;AF=0.500;AN=2;BaseQRankSum=1.706;ClippingRankSum=-0.436;DP=32;FS=1.422;MLEAC=1;MLEAF=0.500;MQ=53.80;MQRankSum=1.151;QD=11.49;ReadPosRankSum=1.508;SOR=0.446	GT:AD:DP:GQ:PL	0/1:21,11:32:99:396,0,850
NOT_SCAFFOLDED_NGS_utg28074|quiver|pilon	1500	.	C	A	455.77	PASS	AC=1;AF=0.500;AN=2;BaseQRankSum=-0.430;ClippingRankSum=-0.016;DP=36;FS=7.479;MLEAC=1;MLEAF=0.500;MQ=52.19;MQRankSum=0.844;QD=12.66;ReadPosRankSum=0.525;SOR=1.028	GT:AD:DP:GQ:PL	0/1:20,16:36:99:484,0,685
NOT_SCAFFOLDED_NGS_utg28074|quiver|pilon	1542	.	C	G	185.77	PASS	AC=1;AF=0.500;AN=2;BaseQRankSum=2.084;ClippingRankSum=0.441;DP=44;FS=13.873;MLEAC=1;MLEAF=0.500;MQ=50.15;MQRankSum=-3.606;QD=4.22;ReadPosRankSum=-1.111;SOR=3.568	GT:AD:DP:GQ:PL	0/1:36,8:44:99:214,0,1338
NOT_SCAFFOLDED_NGS_utg28074|quiver|pilon	1551	.	T	A	705.77	PASS	AC=1;AF=0.500;AN=2;BaseQRankSum=0.277;ClippingRankSum=0.226;DP=42;FS=4.862;MLEAC=1;MLEAF=0.500;MQ=49.59;MQRankSum=0.679;QD=16.80;ReadPosRankSum=0.453;SOR=0.191	GT:AD:DP:GQ:PL	0/1:21,21:42:99:734,0,794
NOT_SCAFFOLDED_NGS_utg28074|quiver|pilon	1561	.	C	A	224.77	SnpCluster	AC=1;AF=0.500;AN=2;BaseQRankSum=-2.846;ClippingRankSum=0.273;DP=39;FS=5.961;MLEAC=1;MLEAF=0.500;MQ=48.54;MQRankSum=1.689;QD=5.76;ReadPosRankSum=0.370;SOR=0.155	GT:AD:DP:GQ:PL	0/1:29,10:39:99:253,0,1210
NOT_SCAFFOLDED_NGS_utg28074|quiver|pilon	1570	.	G	A	619.77	SnpCluster	AC=1;AF=0.500;AN=2;BaseQRankSum=0.594;ClippingRankSum=-0.168;DP=37;FS=3.169;MLEAC=1;MLEAF=0.500;MQ=48.01;MQRankSum=0.838;QD=16.75;ReadPosRankSum=0.808;SOR=0.236	GT:AD:DP:GQ:PL	0/1:20,17:37:99:648,0,865
NOT_SCAFFOLDED_NGS_utg28074|quiver|pilon	1571	.	G	A	622.77	SnpCluster	AC=1;AF=0.500;AN=2;BaseQRankSum=0.029;ClippingRankSum=-0.176;DP=38;FS=5.124;MLEAC=1;MLEAF=0.500;MQ=47.82;MQRankSum=0.528;QD=16.39;ReadPosRankSum=1.028;SOR=0.211	GT:AD:DP:GQ:PL	0/1:21,17:38:99:651,0,827
NOT_SCAFFOLDED_NGS_utg28074|quiver|pilon	1606	.	G	A	570.77	PASS	AC=1;AF=0.500;AN=2;BaseQRankSum=1.486;ClippingRankSum=-0.819;DP=50;FS=8.562;MLEAC=1;MLEAF=0.500;MQ=51.82;MQRankSum=0.374;QD=11.42;ReadPosRankSum=1.243;SOR=0.160	GT:AD:DP:GQ:PL	0/1:32,18:50:99:599,0,1118
NOT_SCAFFOLDED_NGS_utg28074|quiver|pilon	1627	.	G	A	536.77	PASS	AC=1;AF=0.500;AN=2;BaseQRankSum=1.295;ClippingRankSum=1.278;DP=57;FS=10.032;MLEAC=1;MLEAF=0.500;MQ=52.96;MQRankSum=0.940;QD=9.42;ReadPosRankSum=0.008;SOR=0.726	GT:AD:DP:GQ:PL	0/1:38,19:57:99:565,0,1446
NOT_SCAFFOLDED_NGS_utg28074|quiver|pilon	1632	.	A	G	584.77	PASS	AC=1;AF=0.500;AN=2;BaseQRankSum=-0.325;ClippingRankSum=-0.736;DP=59;FS=5.560;MLEAC=1;MLEAF=0.500;MQ=53.11;MQRankSum=0.135;QD=9.91;ReadPosRankSum=1.639;SOR=1.508	GT:AD:DP:GQ:PL	0/1:38,21:59:99:613,0,1421
NOT_SCAFFOLDED_NGS_utg28074|quiver|pilon	1899	.	C	A	330.77	PASS	AC=1;AF=0.500;AN=2;BaseQRankSum=0.842;ClippingRankSum=-1.622;DP=47;FS=0.000;MLEAC=1;MLEAF=0.500;MQ=39.32;MQRankSum=1.305;QD=7.04;ReadPosRankSum=-1.647;SOR=0.751	GT:AD:DP:GQ:PL	0/1:35,12:47:99:359,0,1202
NOT_SCAFFOLDED_NGS_utg28074|quiver|pilon	1944	.	C	T	312.77	PASS	AC=1;AF=0.500;AN=2;BaseQRankSum=2.007;ClippingRankSum=1.754;DP=31;FS=2.734;MLEAC=1;MLEAF=0.500;MQ=39.03;MQRankSum=1.078;QD=10.09;ReadPosRankSum=-0.444;SOR=1.850	GT:AD:DP:GQ:PL	0/1:21,10:31:99:341,0,681
NOT_SCAFFOLDED_NGS_utg28074|quiver|pilon	2486	.	T	A	161.77	PASS	AC=1;AF=0.500;AN=2;BaseQRankSum=-0.762;ClippingRankSum=-0.381;DP=24;FS=0.000;MLEAC=1;MLEAF=0.500;MQ=43.34;MQRankSum=0.953;QD=6.74;ReadPosRankSum=0.254;SOR=0.941	GT:AD:DP:GQ:PL	0/1:17,7:24:99:190,0,594
NOT_SCAFFOLDED_NGS_utg28074|quiver|pilon	2528	.	C	G	681.77	PASS	AC=1;AF=0.500;AN=2;BaseQRankSum=1.112;ClippingRankSum=0.046;DP=37;FS=1.288;MLEAC=1;MLEAF=0.500;MQ=49.66;MQRankSum=-0.686;QD=18.43;ReadPosRankSum=1.600;SOR=0.425	GT:AD:DP:GQ:PL	0/1:17,20:37:99:710,0,543
NOT_SCAFFOLDED_NGS_utg28074|quiver|pilon	2655	.	C	G	167.77	PASS	AC=1;AF=0.500;AN=2;BaseQRankSum=1.356;ClippingRankSum=0.163;DP=16;FS=0.000;MLEAC=1;MLEAF=0.500;MQ=38.54;MQRankSum=-0.488;QD=10.49;ReadPosRankSum=0.380;SOR=0.340	GT:AD:DP:GQ:PL	0/1:10,6:16:99:196,0,370
NOT_SCAFFOLDED_NGS_utg28074|quiver|pilon	2677	.	G	A	135.77	PASS	AC=1;AF=0.500;AN=2;BaseQRankSum=-1.092;ClippingRankSum=-0.212;DP=13;FS=0.000;MLEAC=1;MLEAF=0.500;MQ=38.20;MQRankSum=-0.817;QD=10.44;ReadPosRankSum=-0.533;SOR=0.368	GT:AD:DP:GQ:PL	0/1:8,5:13:99:164,0,290
NOT_SCAFFOLDED_NGS_utg28074|quiver|pilon	2916	.	C	T	139.77	PASS	AC=1;AF=0.500;AN=2;BaseQRankSum=1.699;ClippingRankSum=0.906;DP=16;FS=2.663;MLEAC=1;MLEAF=0.500;MQ=48.13;MQRankSum=-1.359;QD=8.74;ReadPosRankSum=1.473;SOR=1.445	GT:AD:DP:GQ:PL	0/1:11,5:16:99:168,0,353
NOT_SCAFFOLDED_NGS_utg28074|quiver|pilon	2949	.	G	A	89.77	PASS	AC=1;AF=0.500;AN=2;BaseQRankSum=0.903;ClippingRankSum=-0.265;DP=18;FS=2.805;MLEAC=1;MLEAF=0.500;MQ=48.51;MQRankSum=-2.389;QD=4.99;ReadPosRankSum=1.434;SOR=1.819	GT:AD:DP:GQ:PL	0/1:14,4:18:99:118,0,477
NOT_SCAFFOLDED_NGS_utg28074|quiver|pilon	2962	.	C	A	851.77	PASS	AC=2;AF=1.00;AN=2;DP=20;FS=0.000;MLEAC=2;MLEAF=1.00;MQ=47.73;QD=32.01;SOR=2.531	GT:AD:DP:GQ:PL	1/1:0,20:20:60:880,60,0
NOT_SCAFFOLDED_NGS_utg28074|quiver|pilon	2974	.	C	G	890.77	PASS	AC=2;AF=1.00;AN=2;DP=20;FS=0.000;MLEAC=2;MLEAF=1.00;MQ=47.53;QD=28.28;SOR=2.531	GT:AD:DP:GQ:PL	1/1:0,20:20:63:919,63,0
NOT_SCAFFOLDED_NGS_utg28074|quiver|pilon	3018	.	T	G	631.77	PASS	AC=2;AF=1.00;AN=2;DP=17;FS=0.000;MLEAC=2;MLEAF=1.00;MQ=44.03;QD=29.42;SOR=0.804	GT:AD:DP:GQ:PL	1/1:0,17:17:51:660,51,0
NOT_SCAFFOLDED_NGS_utg28074|quiver|pilon	3120	.	G	C	266.80	PASS	AC=2;AF=1.00;AN=2;DP=7;FS=0.000;MLEAC=2;MLEAF=1.00;MQ=38.52;QD=26.69;SOR=2.584	GT:AD:DP:GQ:PL	1/1:0,7:7:21:295,21,0
NOT_SCAFFOLDED_NGS_utg28074|quiver|pilon	3262	.	G	T	32.74	LowCoverage;LowQual	AC=2;AF=1.00;AN=2;DP=2;FS=0.000;MLEAC=2;MLEAF=1.00;MQ=25.18;QD=16.37;SOR=2.303	GT:AD:DP:GQ:PL	1/1:0,2:2:6:60,6,0
NOT_SCAFFOLDED_NGS_utg28074|quiver|pilon	3697	.	C	T	657.98	PASS	AC=1;AF=0.500;AN=2;BaseQRankSum=-1.199;ClippingRankSum=-0.057;DP=22;FS=3.183;MLEAC=1;MLEAF=0.500;MQ=36.03;MQRankSum=1.313;QD=29.91;ReadPosRankSum=-1.085;SOR=0.105	GT:AD:DP:GQ:PL	0/1:2,20:22:13:686,0,13
NOT_SCAFFOLDED_NGS_utg28074|quiver|pilon	4743	.	G	A	75.77	PASS	AC=1;AF=0.500;AN=2;BaseQRankSum=0.903;ClippingRankSum=0.265;DP=18;FS=0.000;MLEAC=1;MLEAF=0.500;MQ=34.61;MQRankSum=0.159;QD=4.21;ReadPosRankSum=0.478;SOR=0.105	GT:AD:DP:GQ:PL	0/1:14,4:18:99:104,0,487
NOT_SCAFFOLDED_NGS_utg28074|quiver|pilon	4814	.	AC	A	340.73	PASS	AC=1;AF=0.500;AN=2;BaseQRankSum=-1.844;ClippingRankSum=-1.317;DP=27;FS=6.701;MLEAC=1;MLEAF=0.500;MQ=35.83;MQRankSum=-1.903;QD=12.62;ReadPosRankSum=1.962;SOR=1.472	GT:AD:DP:GQ:PL	0/1:14,10:24:99:378,0,558
NOT_SCAFFOLDED_NGS_utg28074|quiver|pilon	4817	.	C	T	349.77	PASS	AC=1;AF=0.500;AN=2;BaseQRankSum=0.849;ClippingRankSum=-0.088;DP=24;FS=6.701;MLEAC=1;MLEAF=0.500;MQ=35.94;MQRankSum=-2.547;QD=14.57;ReadPosRankSum=1.903;SOR=1.472	GT:AD:DP:GQ:PL	0/1:14,10:24:99:378,0,558
NOT_SCAFFOLDED_NGS_utg28074|quiver|pilon	4839	.	A	T	94.77	PASS	AC=1;AF=0.500;AN=2;BaseQRankSum=-0.650;ClippingRankSum=-0.250;DP=19;FS=0.000;MLEAC=1;MLEAF=0.500;MQ=35.43;MQRankSum=-0.850;QD=4.99;ReadPosRankSum=-1.250;SOR=1.214	GT:AD:DP:GQ:PL	0/1:15,4:19:99:123,0,597
NOT_SCAFFOLDED_NGS_utg28074|quiver|pilon	4847	.	C	T	97.77	PASS	AC=1;AF=0.500;AN=2;BaseQRankSum=-0.690;ClippingRankSum=0.478;DP=18;FS=0.000;MLEAC=1;MLEAF=0.500;MQ=35.51;MQRankSum=-0.265;QD=5.43;ReadPosRankSum=-2.071;SOR=0.846	GT:AD:DP:GQ:PL	0/1:14,4:18:99:126,0,576
NOT_SCAFFOLDED_NGS_utg28074|quiver|pilon	9803	.	G	A	78.77	PASS	AC=1;AF=0.500;AN=2;BaseQRankSum=-0.849;ClippingRankSum=0.326;DP=15;FS=0.000;MLEAC=1;MLEAF=0.500;MQ=35.44;MQRankSum=0.196;QD=5.25;ReadPosRankSum=0.718;SOR=0.160	GT:AD:DP:GQ:PL	0/1:11,4:15:99:107,0,393
NOT_SCAFFOLDED_NGS_utg28074|quiver|pilon	9854	.	T	A	127.77	PASS	AC=1;AF=0.500;AN=2;BaseQRankSum=-0.227;ClippingRankSum=0.113;DP=16;FS=15.911;MLEAC=1;MLEAF=0.500;MQ=35.70;MQRankSum=2.379;QD=7.99;ReadPosRankSum=0.113;SOR=3.589	GT:AD:DP:GQ:PL	0/1:11,5:16:99:156,0,417
NOT_SCAFFOLDED_NGS_utg28074|quiver|pilon	9861	.	A	T	148.77	PASS	AC=1;AF=0.500;AN=2;BaseQRankSum=0.796;ClippingRankSum=0.674;DP=15;FS=0.000;MLEAC=1;MLEAF=0.500;MQ=35.68;MQRankSum=-2.021;QD=9.92;ReadPosRankSum=-0.429;SOR=1.022	GT:AD:DP:GQ:PL	0/1:10,5:15:99:177,0,483
NOT_SCAFFOLDED_NGS_utg28074|quiver|pilon	9866	.	C	A	260.77	PASS	AC=1;AF=0.500;AN=2;BaseQRankSum=2.492;ClippingRankSum=1.020;DP=16;FS=0.000;MLEAC=1;MLEAF=0.500;MQ=35.70;MQRankSum=-2.606;QD=16.30;ReadPosRankSum=-0.227;SOR=0.836	GT:AD:DP:GQ:PL	0/1:11,5:16:99:289,0,474
NOT_SCAFFOLDED_NGS_utg28074|quiver|pilon	9891	.	A	C	285.77	PASS	AC=1;AF=0.500;AN=2;BaseQRankSum=2.270;ClippingRankSum=-0.200;DP=22;FS=1.768;MLEAC=1;MLEAF=0.500;MQ=35.19;MQRankSum=-2.070;QD=12.99;ReadPosRankSum=0.668;SOR=0.634	GT:AD:DP:GQ:PL	0/1:13,9:22:99:314,0,497
NOT_SCAFFOLDED_NGS_utg28074|quiver|pilon	10017	.	TA	T	45.73	LowQual	AC=1;AF=0.500;AN=2;BaseQRankSum=-0.956;ClippingRankSum=0.322;DP=10;FS=0.000;MLEAC=1;MLEAF=0.500;MQ=35.27;MQRankSum=1.221;QD=4.57;ReadPosRankSum=0.956;SOR=1.270	GT:AD:DP:GQ:PL	0/1:5,3:8:83:83,0,154
NOT_SCAFFOLDED_NGS_utg28074|quiver|pilon	11932	.	T	G	40.74	LowCoverage;LowQual	AC=2;AF=1.00;AN=2;DP=2;FS=0.000;MLEAC=2;MLEAF=1.00;MQ=29.61;QD=20.37;SOR=2.303	GT:AD:DP:GQ:PL	1/1:0,2:2:6:68,6,0
NOT_SCAFFOLDED_NGS_utg28074|quiver|pilon	13553	.	C	A	43.77	LowQual	AC=1;AF=0.500;AN=2;BaseQRankSum=1.380;ClippingRankSum=0.720;DP=6;FS=0.000;MLEAC=1;MLEAF=0.500;MQ=32.64;MQRankSum=-1.380;QD=7.29;ReadPosRankSum=1.380;SOR=0.307	GT:AD:DP:GQ:PL	0/1:4,2:6:72:72,0,162
NOT_SCAFFOLDED_NGS_utg28074|quiver|pilon	13556	.	C	T	43.77	LowQual	AC=1;AF=0.500;AN=2;BaseQRankSum=0.720;ClippingRankSum=-1.380;DP=6;FS=0.000;MLEAC=1;MLEAF=0.500;MQ=32.64;MQRankSum=-1.380;QD=7.29;ReadPosRankSum=0.000;SOR=0.307	GT:AD:DP:GQ:PL	0/1:4,2:6:72:72,0,162
NOT_SCAFFOLDED_NGS_utg28074|quiver|pilon	13582	.	C	A	93.77	PASS	AC=1;AF=0.500;AN=2;BaseQRankSum=0.289;ClippingRankSum=-0.536;DP=12;FS=0.000;MLEAC=1;MLEAF=0.500;MQ=35.21;MQRankSum=0.289;QD=7.81;ReadPosRankSum=-1.599;SOR=0.269	GT:AD:DP:GQ:PL	0/1:8,4:12:99:122,0,324
NOT_SCAFFOLDED_NGS_utg28074|quiver|pilon	13583	.	C	A	78.77	PASS	AC=1;AF=0.500;AN=2;BaseQRankSum=1.620;ClippingRankSum=1.312;DP=13;FS=0.000;MLEAC=1;MLEAF=0.500;MQ=35.60;MQRankSum=-1.929;QD=6.06;ReadPosRankSum=0.386;SOR=0.223	GT:AD:DP:GQ:PL	0/1:9,4:13:99:107,0,357
NOT_SCAFFOLDED_NGS_utg28074|quiver|pilon	13593	.	C	A	119.77	PASS	AC=1;AF=0.500;AN=2;BaseQRankSum=-1.531;ClippingRankSum=-1.898;DP=15;FS=0.000;MLEAC=1;MLEAF=0.500;MQ=35.93;MQRankSum=1.164;QD=7.98;ReadPosRankSum=0.184;SOR=0.260	GT:AD:DP:GQ:PL	0/1:10,5:15:99:148,0,400
NOT_SCAFFOLDED_NGS_utg28074|quiver|pilon	13633	.	A	T	76.77	PASS	AC=1;AF=0.500;AN=2;BaseQRankSum=-0.423;ClippingRankSum=0.847;DP=20;FS=0.000;MLEAC=1;MLEAF=0.500;MQ=38.12;MQRankSum=0.318;QD=3.84;ReadPosRankSum=0.635;SOR=0.048	GT:AD:DP:GQ:PL	0/1:17,3:20:99:105,0,702
NOT_SCAFFOLDED_NGS_utg28074|quiver|pilon	13647	.	G	C	147.77	PASS	AC=1;AF=0.500;AN=2;BaseQRankSum=0.700;ClippingRankSum=0.761;DP=26;FS=0.000;MLEAC=1;MLEAF=0.500;MQ=37.54;MQRankSum=0.456;QD=5.68;ReadPosRankSum=-0.578;SOR=0.105	GT:AD:DP:GQ:PL	0/1:20,6:26:99:176,0,803
NOT_SCAFFOLDED_NGS_utg28074|quiver|pilon	13724	.	A	C	702.77	PASS	AC=1;AF=0.500;AN=2;BaseQRankSum=0.554;ClippingRankSum=-0.775;DP=62;FS=2.182;MLEAC=1;MLEAF=0.500;MQ=39.80;MQRankSum=-3.905;QD=11.33;ReadPosRankSum=1.528;SOR=0.740	GT:AD:DP:GQ:PL	0/1:37,24:61:99:731,0,1213
NOT_SCAFFOLDED_NGS_utg28074|quiver|pilon	13829	.	T	C	374.77	PASS	AC=1;AF=0.500;AN=2;BaseQRankSum=2.051;ClippingRankSum=-1.671;DP=20;FS=3.468;MLEAC=1;MLEAF=0.500;MQ=38.68;MQRankSum=-0.304;QD=18.74;ReadPosRankSum=1.747;SOR=2.093	GT:AD:DP:GQ:PL	0/1:9,11:20:99:403,0,273
NOT_SCAFFOLDED_NGS_utg28074|quiver|pilon	13879	.	C	T	141.77	PASS	AC=1;AF=0.500;AN=2;BaseQRankSum=0.674;ClippingRankSum=0.429;DP=15;FS=0.000;MLEAC=1;MLEAF=0.500;MQ=39.10;MQRankSum=0.674;QD=9.45;ReadPosRankSum=0.306;SOR=0.260	GT:AD:DP:GQ:PL	0/1:10,5:15:99:170,0,369
NOT_SCAFFOLDED_NGS_utg28074|quiver|pilon	16268	.	G	C	87.80	LowCoverage	AC=1;AF=0.500;AN=2;BaseQRankSum=0.727;ClippingRankSum=-0.727;DP=4;FS=0.000;MLEAC=1;MLEAF=0.500;MQ=37.36;MQRankSum=0.727;QD=21.95;ReadPosRankSum=0.727;SOR=1.609	GT:AD:DP:GQ:PL	0/1:1,3:4:21:116,0,21
NOT_SCAFFOLDED_NGS_utg28074|quiver|pilon	16292	.	A	T	85.77	PASS	AC=1;AF=0.500;AN=2;BaseQRankSum=0.358;ClippingRankSum=-1.231;DP=5;FS=0.000;MLEAC=1;MLEAF=0.500;MQ=35.85;MQRankSum=1.231;QD=17.15;ReadPosRankSum=0.358;SOR=1.022	GT:AD:DP:GQ:PL	0/1:2,3:5:51:114,0,51
NOT_SCAFFOLDED_NGS_utg28074|quiver|pilon	16312	.	C	A	47.77	LowQual	AC=1;AF=0.500;AN=2;BaseQRankSum=0.406;ClippingRankSum=1.537;DP=6;FS=0.000;MLEAC=1;MLEAF=0.500;MQ=34.04;MQRankSum=-1.537;QD=7.96;ReadPosRankSum=0.406;SOR=0.693	GT:AD:DP:GQ:PL	0/1:3,3:6:76:76,0,112
NOT_SCAFFOLDED_NGS_utg28074|quiver|pilon	16336	.	TG	T	47.73	LowQual	AC=1;AF=0.500;AN=2;BaseQRankSum=0.573;ClippingRankSum=-0.573;DP=9;FS=0.000;MLEAC=1;MLEAF=0.500;MQ=37.37;MQRankSum=1.422;QD=5.30;ReadPosRankSum=-1.422;SOR=0.283	GT:AD:DP:GQ:PL	0/1:6,3:9:85:85,0,197
NOT_SCAFFOLDED_NGS_utg28074|quiver|pilon	16353	.	C	T	69.77	PASS	AC=1;AF=0.500;AN=2;BaseQRankSum=-1.001;ClippingRankSum=-0.573;DP=9;FS=0.000;MLEAC=1;MLEAF=0.500;MQ=37.37;MQRankSum=1.001;QD=7.75;ReadPosRankSum=-1.001;SOR=0.283	GT:AD:DP:GQ:PL	0/1:6,3:9:98:98,0,231
NOT_SCAFFOLDED_NGS_utg28074|quiver|pilon	16377	.	C	A	261.77	PASS	AC=1;AF=0.500;AN=2;BaseQRankSum=1.418;ClippingRankSum=0.053;DP=16;FS=0.000;MLEAC=1;MLEAF=0.500;MQ=37.92;MQRankSum=2.153;QD=16.36;ReadPosRankSum=0.053;SOR=0.693	GT:AD:DP:GQ:PL	0/1:8,8:16:99:290,0,261
NOT_SCAFFOLDED_NGS_utg28074|quiver|pilon	16403	.	G	A	209.77	PASS	AC=1;AF=0.500;AN=2;BaseQRankSum=-1.280;ClippingRankSum=0.577;DP=27;FS=6.593;MLEAC=1;MLEAF=0.500;MQ=38.54;MQRankSum=-0.226;QD=7.77;ReadPosRankSum=-0.326;SOR=0.120	GT:AD:DP:GQ:PL	0/1:17,10:27:99:238,0,601
NOT_SCAFFOLDED_NGS_utg28074|quiver|pilon	16436	.	T	A	154.77	PASS	AC=1;AF=0.500;AN=2;BaseQRankSum=-0.268;ClippingRankSum=-0.317;DP=29;FS=18.479;MLEAC=1;MLEAF=0.500;MQ=43.73;MQRankSum=-1.781;QD=5.34;ReadPosRankSum=1.781;SOR=2.790	GT:AD:DP:GQ:PL	0/1:21,8:29:99:183,0,780
NOT_SCAFFOLDED_NGS_utg28074|quiver|pilon	16596	.	C	A	508.77	PASS	AC=2;AF=1.00;AN=2;DP=13;FS=0.000;MLEAC=2;MLEAF=1.00;MQ=56.20;QD=33.04;SOR=1.445	GT:AD:DP:GQ:PL	1/1:0,12:12:36:537,36,0
NOT_SCAFFOLDED_NGS_utg28074|quiver|pilon	16599	.	T	TA	500.73	PASS	AC=2;AF=1.00;AN=2;DP=13;FS=0.000;MLEAC=2;MLEAF=1.00;MQ=56.20;QD=30.94;SOR=1.445	GT:AD:DP:GQ:PL	1/1:0,12:12:36:538,36,0
NOT_SCAFFOLDED_NGS_utg28074|quiver|pilon	19777	.	G	A	116.77	PASS	AC=1;AF=0.500;AN=2;BaseQRankSum=0.679;ClippingRankSum=0.524;DP=37;FS=1.631;MLEAC=1;MLEAF=0.500;MQ=41.13;MQRankSum=-1.105;QD=3.16;ReadPosRankSum=0.291;SOR=1.055	GT:AD:DP:GQ:PL	0/1:30,7:37:99:145,0,970
NOT_SCAFFOLDED_NGS_utg28074|quiver|pilon	19850	.	C	T	1800.77	PASS	AC=2;AF=1.00;AN=2;BaseQRankSum=0.728;ClippingRankSum=-0.861;DP=56;FS=0.000;MLEAC=2;MLEAF=1.00;MQ=40.45;MQRankSum=-0.817;QD=32.16;ReadPosRankSum=0.022;SOR=0.767	GT:AD:DP:GQ:PL	1/1:2,54:56:99:1829,118,0
NOT_SCAFFOLDED_NGS_utg28074|quiver|pilon	19867	.	C	T	1577.77	PASS	AC=2;AF=1.00;AN=2;BaseQRankSum=0.801;ClippingRankSum=0.558;DP=51;FS=0.000;MLEAC=2;MLEAF=1.00;MQ=40.39;MQRankSum=-0.412;QD=30.94;ReadPosRankSum=-0.704;SOR=1.007	GT:AD:DP:GQ:PL	1/1:2,49:51:99:1606,104,0
NOT_SCAFFOLDED_NGS_utg28074|quiver|pilon	20937	.	C	T	216.84	PASS	AC=2;AF=1.00;AN=2;DP=5;FS=0.000;MLEAC=2;MLEAF=1.00;MQ=33.82;QD=29.42;SOR=3.611	GT:AD:DP:GQ:PL	1/1:0,5:5:18:245,18,0
NOT_SCAFFOLDED_NGS_utg28074|quiver|pilon	20952	.	C	A	107.77	PASS	AC=1;AF=0.500;AN=2;BaseQRankSum=-0.555;ClippingRankSum=-0.555;DP=12;FS=0.000;MLEAC=1;MLEAF=0.500;MQ=35.11;MQRankSum=-0.740;QD=8.98;ReadPosRankSum=0.555;SOR=0.148	GT:AD:DP:GQ:PL	0/1:9,3:12:99:136,0,366
NOT_SCAFFOLDED_NGS_utg28074|quiver|pilon	20972	.	C	A	129.77	PASS	AC=1;AF=0.500;AN=2;BaseQRankSum=-0.474;ClippingRankSum=0.474;DP=17;FS=0.000;MLEAC=1;MLEAF=0.500;MQ=34.99;MQRankSum=-1.212;QD=7.63;ReadPosRankSum=0.264;SOR=0.193	GT:AD:DP:GQ:PL	0/1:12,5:17:99:158,0,475
NOT_SCAFFOLDED_NGS_utg28074|quiver|pilon	21047	.	C	A	547.77	PASS	AC=1;AF=0.500;AN=2;BaseQRankSum=0.182;ClippingRankSum=-1.407;DP=35;FS=1.926;MLEAC=1;MLEAF=0.500;MQ=35.02;MQRankSum=-0.745;QD=15.65;ReadPosRankSum=0.646;SOR=1.371	GT:AD:DP:GQ:PL	0/1:16,19:35:99:576,0,464
NOT_SCAFFOLDED_NGS_utg28074|quiver|pilon	21093	.	G	A	368.77	PASS	AC=1;AF=0.500;AN=2;BaseQRankSum=-1.745;ClippingRankSum=2.613;DP=62;FS=0.000;MLEAC=1;MLEAF=0.500;MQ=35.70;MQRankSum=-1.776;QD=5.95;ReadPosRankSum=-0.597;SOR=0.693	GT:AD:DP:GQ:PL	0/1:44,18:62:99:397,0,1424
NOT_SCAFFOLDED_NGS_utg28074|quiver|pilon	21177	.	G	T	141.77	PASS	AC=1;AF=0.500;AN=2;BaseQRankSum=1.999;ClippingRankSum=-1.439;DP=36;FS=8.105;MLEAC=1;MLEAF=0.500;MQ=36.02;MQRankSum=-1.399;QD=3.94;ReadPosRankSum=1.239;SOR=3.014	GT:AD:DP:GQ:PL	0/1:29,7:36:99:170,0,1126
NOT_SCAFFOLDED_NGS_utg28074|quiver|pilon	21195	.	A	T	608.77	PASS	AC=1;AF=0.500;AN=2;BaseQRankSum=-1.126;ClippingRankSum=-0.456;DP=26;FS=0.000;MLEAC=1;MLEAF=0.500;MQ=35.61;MQRankSum=1.734;QD=23.41;ReadPosRankSum=2.282;SOR=1.179	GT:AD:DP:GQ:PL	0/1:6,20:26:99:637,0,179
NOT_SCAFFOLDED_NGS_utg28074|quiver|pilon	21297	.	T	G	173.90	PASS	AC=2;AF=1.00;AN=2;DP=5;FS=0.000;MLEAC=2;MLEAF=1.00;MQ=36.23;QD=34.78;SOR=3.611	GT:AD:DP:GQ:PL	1/1:0,5:5:15:202,15,0
NOT_SCAFFOLDED_NGS_utg28074|quiver|pilon	21464	.	G	A	38.77	LowQual	AC=1;AF=0.500;AN=2;BaseQRankSum=-0.358;ClippingRankSum=-1.231;DP=5;FS=0.000;MLEAC=1;MLEAF=0.500;MQ=38.46;MQRankSum=0.358;QD=7.75;ReadPosRankSum=0.358;SOR=0.368	GT:AD:DP:GQ:PL	0/1:3,2:5:67:67,0,107
NOT_SCAFFOLDED_NGS_utg28074|quiver|pilon	21503	.	G	A	166.77	PASS	AC=1;AF=0.500;AN=2;BaseQRankSum=0.103;ClippingRankSum=0.336;DP=10;FS=0.000;MLEAC=1;MLEAF=0.500;MQ=37.56;MQRankSum=-0.336;QD=16.68;ReadPosRankSum=-0.336;SOR=0.693	GT:AD:DP:GQ:PL	0/1:5,5:10:99:195,0,309
NOT_SCAFFOLDED_NGS_utg28074|quiver|pilon	21512	.	C	A	166.77	PASS	AC=1;AF=0.500;AN=2;BaseQRankSum=0.103;ClippingRankSum=-1.098;DP=10;FS=0.000;MLEAC=1;MLEAF=0.500;MQ=37.56;MQRankSum=0.103;QD=16.68;ReadPosRankSum=-0.336;SOR=0.693	GT:AD:DP:GQ:PL	0/1:5,5:10:99:195,0,309
NOT_SCAFFOLDED_NGS_utg28074|quiver|pilon	21600	.	A	C	86.77	PASS	AC=1;AF=0.500;AN=2;BaseQRankSum=1.868;ClippingRankSum=-0.057;DP=17;FS=10.843;MLEAC=1;MLEAF=0.500;MQ=34.43;MQRankSum=0.736;QD=5.10;ReadPosRankSum=0.283;SOR=3.236	GT:AD:DP:GQ:PL	0/1:13,4:17:99:115,0,459
NOT_SCAFFOLDED_NGS_utg28074|quiver|pilon	21620	.	C	A	32.77	LowQD;LowQual	AC=1;AF=0.500;AN=2;BaseQRankSum=0.933;ClippingRankSum=2.149;DP=23;FS=5.902;MLEAC=1;MLEAF=0.500;MQ=33.81;MQRankSum=-2.231;QD=1.42;ReadPosRankSum=-0.122;SOR=2.712	GT:AD:DP:GQ:PL	0/1:19,4:23:61:61,0,682
NOT_SCAFFOLDED_NGS_utg28074|quiver|pilon	21639	.	G	T	254.77	PASS	AC=1;AF=0.500;AN=2;BaseQRankSum=1.514;ClippingRankSum=1.162;DP=21;FS=19.071;MLEAC=1;MLEAF=0.500;MQ=33.98;MQRankSum=-3.204;QD=12.13;ReadPosRankSum=1.232;SOR=4.802	GT:AD:DP:GQ:PL	0/1:11,10:21:99:283,0,379
NOT_SCAFFOLDED_NGS_utg28074|quiver|pilon	21655	.	C	T	211.77	PASS	AC=1;AF=0.500;AN=2;BaseQRankSum=-0.146;ClippingRankSum=-0.087;DP=25;FS=5.704;MLEAC=1;MLEAF=0.500;MQ=35.88;MQRankSum=0.379;QD=8.47;ReadPosRankSum=-0.903;SOR=2.428	GT:AD:DP:GQ:PL	0/1:17,8:25:99:240,0,635
NOT_SCAFFOLDED_NGS_utg28074|quiver|pilon	21680	.	C	T	157.77	PASS	AC=1;AF=0.500;AN=2;BaseQRankSum=1.596;ClippingRankSum=-0.756;DP=28;FS=0.000;MLEAC=1;MLEAF=0.500;MQ=37.30;MQRankSum=2.100;QD=5.63;ReadPosRankSum=1.540;SOR=0.340	GT:AD:DP:GQ:PL	0/1:22,6:28:99:186,0,906
NOT_SCAFFOLDED_NGS_utg28074|quiver|pilon	21681	.	C	T	157.77	PASS	AC=1;AF=0.500;AN=2;BaseQRankSum=0.364;ClippingRankSum=0.532;DP=28;FS=0.000;MLEAC=1;MLEAF=0.500;MQ=37.30;MQRankSum=1.764;QD=5.63;ReadPosRankSum=1.596;SOR=0.340	GT:AD:DP:GQ:PL	0/1:22,6:28:99:186,0,906
NOT_SCAFFOLDED_NGS_utg28074|quiver|pilon	21716	.	C	A	361.77	PASS	AC=1;AF=0.500;AN=2;BaseQRankSum=-0.367;ClippingRankSum=-1.232;DP=66;FS=2.773;MLEAC=1;MLEAF=0.500;MQ=44.34;MQRankSum=-0.381;QD=5.48;ReadPosRankSum=-0.073;SOR=0.296	GT:AD:DP:GQ:PL	0/1:49,17:66:99:390,0,1625
NOT_SCAFFOLDED_NGS_utg28074|quiver|pilon	21736	.	G	T	744.77	PASS	AC=1;AF=0.500;AN=2;BaseQRankSum=0.830;ClippingRankSum=1.424;DP=89;FS=0.867;MLEAC=1;MLEAF=0.500;MQ=47.19;MQRankSum=-2.699;QD=8.37;ReadPosRankSum=0.428;SOR=0.892	GT:AD:DP:GQ:PL	0/1:57,31:88:99:773,0,1629
NOT_SCAFFOLDED_NGS_utg28074|quiver|pilon	21880	.	G	A	606.77	PASS	AC=1;AF=0.500;AN=2;BaseQRankSum=-2.666;ClippingRankSum=-0.183;DP=43;FS=6.590;MLEAC=1;MLEAF=0.500;MQ=38.17;MQRankSum=0.207;QD=14.11;ReadPosRankSum=0.207;SOR=0.197	GT:AD:DP:GQ:PL	0/1:23,20:43:99:635,0,795
NOT_SCAFFOLDED_NGS_utg28074|quiver|pilon	21950	.	G	C	141.77	PASS	AC=1;AF=0.500;AN=2;BaseQRankSum=-0.367;ClippingRankSum=-1.633;DP=24;FS=0.000;MLEAC=1;MLEAF=0.500;MQ=37.75;MQRankSum=-0.500;QD=5.91;ReadPosRankSum=0.367;SOR=0.127	GT:AD:DP:GQ:PL	0/1:18,6:24:99:170,0,668
NOT_SCAFFOLDED_NGS_utg28074|quiver|pilon	22860	.	G	T	31.77	LowQD;LowQual	AC=1;AF=0.500;AN=2;BaseQRankSum=-2.893;ClippingRankSum=-0.432;DP=38;FS=0.000;MLEAC=1;MLEAF=0.500;MQ=35.59;MQRankSum=-0.820;QD=0.84;ReadPosRankSum=-0.259;SOR=0.031	GT:AD:DP:GQ:PL	0/1:33,5:38:60:60,0,1198
NOT_SCAFFOLDED_NGS_utg28074|quiver|pilon	22886	.	A	G	40.77	LowQD;LowQual	AC=1;AF=0.500;AN=2;BaseQRankSum=-2.015;ClippingRankSum=0.403;DP=50;FS=0.000;MLEAC=1;MLEAF=0.500;MQ=35.66;MQRankSum=-0.702;QD=0.82;ReadPosRankSum=0.522;SOR=0.024	GT:AD:DP:GQ:PL	0/1:44,6:50:69:69,0,1569
NOT_SCAFFOLDED_NGS_utg28074|quiver|pilon	22912	.	T	C	123.77	PASS	AC=1;AF=0.500;AN=2;BaseQRankSum=0.161;ClippingRankSum=-0.137;DP=53;FS=0.000;MLEAC=1;MLEAF=0.500;MQ=35.33;MQRankSum=-2.621;QD=2.34;ReadPosRankSum=1.205;SOR=0.320	GT:AD:DP:GQ:PL	0/1:45,8:53:99:152,0,1558
NOT_SCAFFOLDED_NGS_utg28074|quiver|pilon	22969	.	A	C	45.77	LowQD;LowQual	AC=1;AF=0.500;AN=2;BaseQRankSum=-1.448;ClippingRankSum=1.068;DP=65;FS=6.158;MLEAC=1;MLEAF=0.500;MQ=35.53;MQRankSum=-0.709;QD=0.70;ReadPosRankSum=0.409;SOR=2.019	GT:AD:DP:GQ:PL	0/1:57,8:65:74:74,0,2163
NOT_SCAFFOLDED_NGS_utg28074|quiver|pilon	22977	.	C	T	1107.77	PASS	AC=1;AF=0.500;AN=2;BaseQRankSum=0.463;ClippingRankSum=0.514;DP=66;FS=44.147;MLEAC=1;MLEAF=0.500;MQ=35.87;MQRankSum=3.700;QD=16.78;ReadPosRankSum=-1.773;SOR=0.332	GT:AD:DP:GQ:PL	0/1:31,35:66:99:1136,0,1092
NOT_SCAFFOLDED_NGS_utg28074|quiver|pilon	22999	.	TG	T	96.73	LowQD	AC=1;AF=0.500;AN=2;BaseQRankSum=2.933;ClippingRankSum=0.672;DP=74;FS=12.549;MLEAC=1;MLEAF=0.500;MQ=41.47;MQRankSum=-3.376;QD=1.31;ReadPosRankSum=1.478;SOR=3.173	GT:AD:DP:GQ:PL	0/1:64,10:74:99:134,0,2330
NOT_SCAFFOLDED_NGS_utg28074|quiver|pilon	23170	.	C	T	55.77	PASS	AC=1;AF=0.500;AN=2;BaseQRankSum=-0.546;ClippingRankSum=-1.273;DP=16;FS=6.117;MLEAC=1;MLEAF=0.500;MQ=41.91;MQRankSum=0.182;QD=3.49;ReadPosRankSum=-0.667;SOR=0.072	GT:AD:DP:GQ:PL	0/1:12,4:16:84:84,0,389
NOT_SCAFFOLDED_NGS_utg28074|quiver|pilon	23320	.	C	A	188.90	PASS	AC=2;AF=1.00;AN=2;DP=5;FS=0.000;MLEAC=2;MLEAF=1.00;MQ=40.00;QD=35.94;SOR=3.611	GT:AD:DP:GQ:PL	1/1:0,5:5:15:217,15,0
NOT_SCAFFOLDED_NGS_utg28074|quiver|pilon	23494	.	TA	T	1444.73	PASS	AC=2;AF=1.00;AN=2;DP=44;FS=0.000;MLEAC=2;MLEAF=1.00;MQ=58.23;QD=32.83;SOR=0.739	GT:AD:DP:GQ:PL	1/1:0,43:43:99:1482,129,0
NOT_SCAFFOLDED_NGS_utg28074|quiver|pilon	23599	.	AT	A	1841.73	PASS	AC=2;AF=1.00;AN=2;DP=63;FS=0.000;MLEAC=2;MLEAF=1.00;MQ=58.89;QD=29.23;SOR=1.421	GT:AD:DP:GQ:PL	1/1:0,59:59:99:1879,178,0
NOT_SCAFFOLDED_NGS_utg28074|quiver|pilon	23832	.	C	T	386.77	PASS	AC=1;AF=0.500;AN=2;BaseQRankSum=-0.894;ClippingRankSum=-0.686;DP=30;FS=0.000;MLEAC=1;MLEAF=0.500;MQ=47.57;MQRankSum=-2.266;QD=12.89;ReadPosRankSum=1.684;SOR=0.892	GT:AD:DP:GQ:PL	0/1:14,16:30:99:415,0,421
NOT_SCAFFOLDED_NGS_utg28074|quiver|pilon	24015	.	G	C	62.77	LowQD	AC=1;AF=0.500;AN=2;BaseQRankSum=-0.670;ClippingRankSum=-0.140;DP=48;FS=4.218;MLEAC=1;MLEAF=0.500;MQ=42.22;MQRankSum=-3.351;QD=1.31;ReadPosRankSum=0.452;SOR=1.981	GT:AD:DP:GQ:PL	0/1:42,6:48:91:91,0,1703
NOT_SCAFFOLDED_NGS_utg28074|quiver|pilon	24031	.	A	T	73.77	PASS	AC=1;AF=0.500;AN=2;BaseQRankSum=-1.815;ClippingRankSum=-0.229;DP=49;FS=1.735;MLEAC=1;MLEAF=0.500;MQ=41.55;MQRankSum=-2.608;QD=1.51;ReadPosRankSum=0.656;SOR=1.265	GT:AD:DP:GQ:PL	0/1:43,6:49:99:102,0,1723
NOT_SCAFFOLDED_NGS_utg28074|quiver|pilon	24100	.	A	T	70.77	PASS	AC=1;AF=0.500;AN=2;BaseQRankSum=0.438;ClippingRankSum=-0.486;DP=34;FS=5.327;MLEAC=1;MLEAF=0.500;MQ=39.39;MQRankSum=-1.021;QD=2.08;ReadPosRankSum=0.049;SOR=2.215	GT:AD:DP:GQ:PL	0/1:29,5:34:99:99,0,1107
NOT_SCAFFOLDED_NGS_utg28074|quiver|pilon	24152	.	T	A	146.77	PASS	AC=1;AF=0.500;AN=2;BaseQRankSum=1.965;ClippingRankSum=1.211;DP=29;FS=11.698;MLEAC=1;MLEAF=0.500;MQ=48.94;MQRankSum=-2.180;QD=5.06;ReadPosRankSum=-1.211;SOR=3.442	GT:AD:DP:GQ:PL	0/1:23,6:29:99:175,0,787
NOT_SCAFFOLDED_NGS_utg28074|quiver|pilon	24279	.	A	T	76.77	PASS	AC=1;AF=0.500;AN=2;BaseQRankSum=0.961;ClippingRankSum=1.098;DP=37;FS=8.655;MLEAC=1;MLEAF=0.500;MQ=57.70;MQRankSum=-3.568;QD=2.07;ReadPosRankSum=0.320;SOR=3.023	GT:AD:DP:GQ:PL	0/1:31,5:36:99:105,0,1076
NOT_SCAFFOLDED_NGS_utg28074|quiver|pilon	24562	.	C	T	179.77	StrandBias	AC=1;AF=0.500;AN=2;BaseQRankSum=1.308;ClippingRankSum=0.287;DP=90;FS=71.374;MLEAC=1;MLEAF=0.500;MQ=38.79;MQRankSum=-5.027;QD=2.00;ReadPosRankSum=1.412;SOR=5.279	GT:AD:DP:GQ:PL	0/1:77,13:90:99:208,0,2693
NOT_SCAFFOLDED_NGS_utg28074|quiver|pilon	24655	.	C	A	1177.77	PASS	AC=1;AF=0.500;AN=2;BaseQRankSum=-1.618;ClippingRankSum=-0.454;DP=85;FS=8.934;MLEAC=1;MLEAF=0.500;MQ=45.70;MQRankSum=1.371;QD=13.86;ReadPosRankSum=2.165;SOR=1.771	GT:AD:DP:GQ:PL	0/1:46,39:85:99:1206,0,1545
NOT_SCAFFOLDED_NGS_utg28074|quiver|pilon	24697	.	G	T	137.77	PASS	AC=1;AF=0.500;AN=2;BaseQRankSum=2.142;ClippingRankSum=0.597;DP=56;FS=1.779;MLEAC=1;MLEAF=0.500;MQ=46.97;MQRankSum=-1.557;QD=2.46;ReadPosRankSum=1.487;SOR=1.230	GT:AD:DP:GQ:PL	0/1:48,8:56:99:166,0,1735
NOT_SCAFFOLDED_NGS_utg28074|quiver|pilon	25173	.	C	T	330.77	PASS	AC=1;AF=0.500;AN=2;BaseQRankSum=0.634;ClippingRankSum=0.049;DP=17;FS=8.113;MLEAC=1;MLEAF=0.500;MQ=38.28;MQRankSum=-1.122;QD=19.46;ReadPosRankSum=0.342;SOR=3.442	GT:AD:DP:GQ:PL	0/1:7,10:17:99:359,0,243
NOT_SCAFFOLDED_NGS_utg28074|quiver|pilon	25194	.	C	T	455.77	PASS	AC=1;AF=0.500;AN=2;BaseQRankSum=-1.771;ClippingRankSum=0.100;DP=23;FS=2.066;MLEAC=1;MLEAF=0.500;MQ=38.61;MQRankSum=-1.837;QD=19.82;ReadPosRankSum=0.768;SOR=1.402	GT:AD:DP:GQ:PL	0/1:7,16:23:99:484,0,225
NOT_SCAFFOLDED_NGS_utg28074|quiver|pilon	25217	.	T	C	436.77	PASS	AC=1;AF=0.500;AN=2;BaseQRankSum=-1.169;ClippingRankSum=-0.835;DP=23;FS=1.871;MLEAC=1;MLEAF=0.500;MQ=39.21;MQRankSum=-2.572;QD=18.99;ReadPosRankSum=0.568;SOR=1.134	GT:AD:DP:GQ:PL	0/1:7,16:23:99:465,0,217
NOT_SCAFFOLDED_NGS_utg28074|quiver|pilon	25295	.	G	T	434.77	PASS	AC=1;AF=0.500;AN=2;BaseQRankSum=-1.830;ClippingRankSum=-0.527;DP=23;FS=3.834;MLEAC=1;MLEAF=0.500;MQ=38.50;MQRankSum=-0.465;QD=18.90;ReadPosRankSum=0.837;SOR=1.015	GT:AD:DP:GQ:PL	0/1:10,13:23:99:463,0,331
NOT_SCAFFOLDED_NGS_utg28074|quiver|pilon	25331	.	T	A	372.77	PASS	AC=1;AF=0.500;AN=2;BaseQRankSum=0.024;ClippingRankSum=-0.756;DP=27;FS=7.328;MLEAC=1;MLEAF=0.500;MQ=39.04;MQRankSum=-0.561;QD=13.81;ReadPosRankSum=1.195;SOR=0.078	GT:AD:DP:GQ:PL	0/1:15,12:27:99:401,0,524
NOT_SCAFFOLDED_NGS_utg28074|quiver|pilon	25510	.	T	C	218.77	PASS	AC=1;AF=0.500;AN=2;BaseQRankSum=1.022;ClippingRankSum=-0.128;DP=34;FS=7.038;MLEAC=1;MLEAF=0.500;MQ=50.89;MQRankSum=-4.046;QD=6.43;ReadPosRankSum=-1.235;SOR=2.457	GT:AD:DP:GQ:PL	0/1:27,7:34:99:247,0,871
NOT_SCAFFOLDED_NGS_utg28074|quiver|pilon	25517	.	G	T	73.77	PASS	AC=1;AF=0.500;AN=2;BaseQRankSum=0.024;ClippingRankSum=0.306;DP=35;FS=4.599;MLEAC=1;MLEAF=0.500;MQ=48.34;MQRankSum=-2.711;QD=2.11;ReadPosRankSum=-0.306;SOR=1.981	GT:AD:DP:GQ:PL	0/1:30,5:35:99:102,0,1190
NOT_SCAFFOLDED_NGS_utg28074|quiver|pilon	25812	.	G	T	30.77	LowQual	AC=1;AF=0.500;AN=2;BaseQRankSum=-0.819;ClippingRankSum=-1.071;DP=17;FS=6.422;MLEAC=1;MLEAF=0.500;MQ=40.37;MQRankSum=0.693;QD=1.81;ReadPosRankSum=-0.441;SOR=2.833	GT:AD:DP:GQ:PL	0/1:14,3:17:59:59,0,497
NOT_SCAFFOLDED_NGS_utg28074|quiver|pilon	26046	.	A	G	231.77	PASS	AC=1;AF=0.500;AN=2;BaseQRankSum=-2.890;ClippingRankSum=0.464;DP=47;FS=0.000;MLEAC=1;MLEAF=0.500;MQ=44.49;MQRankSum=0.036;QD=4.93;ReadPosRankSum=0.511;SOR=0.765	GT:AD:DP:GQ:PL	0/1:34,13:47:99:260,0,1296
NOT_SCAFFOLDED_NGS_utg28074|quiver|pilon	26090	.	G	A	266.77	PASS	AC=1;AF=0.500;AN=2;BaseQRankSum=0.167;ClippingRankSum=1.033;DP=52;FS=19.377;MLEAC=1;MLEAF=0.500;MQ=43.11;MQRankSum=0.455;QD=5.13;ReadPosRankSum=0.522;SOR=1.207	GT:AD:DP:GQ:PL	0/1:39,12:51:99:295,0,1406
NOT_SCAFFOLDED_NGS_utg28074|quiver|pilon	26101	.	C	T	164.77	PASS	AC=1;AF=0.500;AN=2;BaseQRankSum=1.268;ClippingRankSum=0.211;DP=48;FS=6.218;MLEAC=1;MLEAF=0.500;MQ=44.54;MQRankSum=-1.400;QD=3.43;ReadPosRankSum=0.449;SOR=2.046	GT:AD:DP:GQ:PL	0/1:39,9:48:99:193,0,1418
NOT_SCAFFOLDED_NGS_utg28074|quiver|pilon	26113	.	C	T	33.77	LowQD;LowQual	AC=1;AF=0.500;AN=2;BaseQRankSum=-1.363;ClippingRankSum=-0.554;DP=48;FS=2.667;MLEAC=1;MLEAF=0.500;MQ=47.09;MQRankSum=-0.724;QD=0.70;ReadPosRankSum=-0.852;SOR=1.814	GT:AD:DP:GQ:PL	0/1:45,3:48:62:62,0,1958
NOT_SCAFFOLDED_NGS_utg28074|quiver|pilon	26137	.	A	T	358.77	PASS	AC=1;AF=0.500;AN=2;BaseQRankSum=1.880;ClippingRankSum=0.570;DP=72;FS=1.115;MLEAC=1;MLEAF=0.500;MQ=52.59;MQRankSum=0.754;QD=4.98;ReadPosRankSum=-0.909;SOR=0.935	GT:AD:DP:GQ:PL	0/1:56,15:71:99:387,0,1793
NOT_SCAFFOLDED_NGS_utg28074|quiver|pilon	26264	.	T	C	443.77	PASS	AC=1;AF=0.500;AN=2;BaseQRankSum=0.590;ClippingRankSum=-1.560;DP=80;FS=51.790;MLEAC=1;MLEAF=0.500;MQ=43.68;MQRankSum=-0.532;QD=5.55;ReadPosRankSum=0.836;SOR=5.891	GT:AD:DP:GQ:PL	0/1:61,18:79:99:472,0,2135
NOT_SCAFFOLDED_NGS_utg28074|quiver|pilon	26389	.	G	A	131.77	PASS	AC=1;AF=0.500;AN=2;BaseQRankSum=-2.133;ClippingRankSum=-0.572;DP=71;FS=4.680;MLEAC=1;MLEAF=0.500;MQ=42.50;MQRankSum=-3.382;QD=1.86;ReadPosRankSum=0.543;SOR=0.247	GT:AD:DP:GQ:PL	0/1:58,13:71:99:160,0,1997
NOT_SCAFFOLDED_NGS_utg28074|quiver|pilon	26450	.	A	G	130.77	PASS	AC=1;AF=0.500;AN=2;BaseQRankSum=1.428;ClippingRankSum=-0.980;DP=28;FS=2.607;MLEAC=1;MLEAF=0.500;MQ=38.23;MQRankSum=-0.308;QD=4.67;ReadPosRankSum=0.196;SOR=1.480	GT:AD:DP:GQ:PL	0/1:22,6:28:99:159,0,707
NOT_SCAFFOLDED_NGS_utg29716|quiver|pilon	13571	.	G	A	371.77	PASS	AC=1;AF=0.500;AN=2;BaseQRankSum=-0.968;ClippingRankSum=-0.454;DP=45;FS=1.256;MLEAC=1;MLEAF=0.500;MQ=58.68;MQRankSum=0.772;QD=8.26;ReadPosRankSum=0.919;SOR=0.434	GT:AD:DP:GQ:PL	0/1:31,14:45:99:400,0,1125
NOT_SCAFFOLDED_NGS_utg29716|quiver|pilon	13784	.	AAATAAT	A	177.73	PASS	AC=1;AF=0.500;AN=2;BaseQRankSum=1.413;ClippingRankSum=0.365;DP=41;FS=14.819;MLEAC=1;MLEAF=0.500;MQ=46.46;MQRankSum=-2.370;QD=4.33;ReadPosRankSum=1.226;SOR=2.533	GT:AD:DP:GQ:PL	0/1:25,7:32:99:215,0,1711
NOT_SCAFFOLDED_NGS_utg29716|quiver|pilon	14239	.	G	A	417.77	PASS	AC=1;AF=0.500;AN=2;BaseQRankSum=2.655;ClippingRankSum=-1.918;DP=74;FS=2.392;MLEAC=1;MLEAF=0.500;MQ=56.14;MQRankSum=-4.731;QD=5.65;ReadPosRankSum=3.229;SOR=0.660	GT:AD:DP:GQ:PL	0/1:58,15:73:99:446,0,6420
NOT_SCAFFOLDED_NGS_utg29716|quiver|pilon	14246	.	A	G	534.77	PASS	AC=1;AF=0.500;AN=2;BaseQRankSum=3.026;ClippingRankSum=-1.777;DP=78;FS=0.000;MLEAC=1;MLEAF=0.500;MQ=56.16;MQRankSum=-4.861;QD=6.86;ReadPosRankSum=2.338;SOR=0.572	GT:AD:DP:GQ:PL	0/1:60,16:76:99:563,0,6410
NOT_SCAFFOLDED_NGS_utg29716|quiver|pilon	14256	.	C	T	543.77	PASS	AC=1;AF=0.500;AN=2;BaseQRankSum=0.381;ClippingRankSum=0.635;DP=85;FS=1.004;MLEAC=1;MLEAF=0.500;MQ=56.10;MQRankSum=-5.851;QD=6.40;ReadPosRankSum=0.834;SOR=0.878	GT:AD:DP:GQ:PL	0/1:65,18:83:99:572,0,6506
NOT_SCAFFOLDED_NGS_utg29716|quiver|pilon	15614	.	C	T	338.77	PASS	AC=1;AF=0.500;AN=2;BaseQRankSum=-0.690;ClippingRankSum=-0.865;DP=61;FS=1.174;MLEAC=1;MLEAF=0.500;MQ=59.25;MQRankSum=-1.949;QD=5.55;ReadPosRankSum=-0.620;SOR=0.473	GT:AD:DP:GQ:PL	0/1:46,14:60:99:367,0,1682
NOT_SCAFFOLDED_NGS_utg29716|quiver|pilon	15654	.	T	G	285.77	PASS	AC=1;AF=0.500;AN=2;BaseQRankSum=1.847;ClippingRankSum=-0.219;DP=63;FS=13.631;MLEAC=1;MLEAF=0.500;MQ=59.13;MQRankSum=-2.564;QD=4.54;ReadPosRankSum=0.866;SOR=2.951	GT:AD:DP:GQ:PL	0/1:51,12:63:99:314,0,1715
NOT_SCAFFOLDED_NGS_utg29716|quiver|pilon	16217	.	C	G	711.77	PASS	AC=1;AF=0.500;AN=2;BaseQRankSum=1.862;ClippingRankSum=2.817;DP=53;FS=10.694;MLEAC=1;MLEAF=0.500;MQ=55.05;MQRankSum=-4.486;QD=13.43;ReadPosRankSum=1.275;SOR=2.080	GT:AD:DP:GQ:PL	0/1:33,20:53:99:740,0,1984
NOT_SCAFFOLDED_NGS_utg29716|quiver|pilon	16218	.	T	C	711.77	PASS	AC=1;AF=0.500;AN=2;BaseQRankSum=0.229;ClippingRankSum=-0.927;DP=53;FS=10.694;MLEAC=1;MLEAF=0.500;MQ=55.05;MQRankSum=-3.441;QD=13.43;ReadPosRankSum=-0.706;SOR=2.080	GT:AD:DP:GQ:PL	0/1:33,20:53:99:740,0,1984
NOT_SCAFFOLDED_NGS_utg29716|quiver|pilon	17549	.	T	C	761.77	PASS	AC=1;AF=0.500;AN=2;BaseQRankSum=-0.730;ClippingRankSum=-1.879;DP=76;FS=0.931;MLEAC=1;MLEAF=0.500;MQ=54.91;MQRankSum=-6.622;QD=10.02;ReadPosRankSum=-1.758;SOR=0.520	GT:AD:DP:GQ:PL	0/1:51,25:76:99:790,0,1730
NOT_SCAFFOLDED_NGS_utg29716|quiver|pilon	17567	.	C	G	523.77	PASS	AC=1;AF=0.500;AN=2;BaseQRankSum=1.930;ClippingRankSum=0.198;DP=74;FS=1.012;MLEAC=1;MLEAF=0.500;MQ=55.91;MQRankSum=-4.950;QD=7.08;ReadPosRankSum=1.609;SOR=0.703	GT:AD:DP:GQ:PL	0/1:55,19:74:99:552,0,2077
NOT_SCAFFOLDED_NGS_utg29716|quiver|pilon	17628	.	G	C	220.77	PASS	AC=1;AF=0.500;AN=2;BaseQRankSum=0.326;ClippingRankSum=0.822;DP=85;FS=2.629;MLEAC=1;MLEAF=0.500;MQ=58.73;MQRankSum=-0.574;QD=2.60;ReadPosRankSum=-0.078;SOR=1.128	GT:AD:DP:GQ:PL	0/1:67,13:80:99:249,0,2372
NOT_SCAFFOLDED_NGS_utg29716|quiver|pilon	17699	.	C	A	602.77	PASS	AC=1;AF=0.500;AN=2;BaseQRankSum=0.356;ClippingRankSum=0.438;DP=104;FS=0.963;MLEAC=1;MLEAF=0.500;MQ=59.20;MQRankSum=-0.149;QD=5.80;ReadPosRankSum=0.447;SOR=0.929	GT:AD:DP:GQ:PL	0/1:76,20:96:99:631,0,3082
NOT_SCAFFOLDED_NGS_utg29716|quiver|pilon	17710	.	C	A	511.77	PASS	AC=1;AF=0.500;AN=2;BaseQRankSum=-1.430;ClippingRankSum=0.394;DP=97;FS=0.000;MLEAC=1;MLEAF=0.500;MQ=58.63;MQRankSum=0.025;QD=5.28;ReadPosRankSum=0.812;SOR=0.821	GT:AD:DP:GQ:PL	0/1:73,18:91:99:540,0,3011
NOT_SCAFFOLDED_NGS_utg29716|quiver|pilon	17737	.	G	A	366.77	PASS	AC=1;AF=0.500;AN=2;BaseQRankSum=-1.718;ClippingRankSum=-0.090;DP=77;FS=0.000;MLEAC=1;MLEAF=0.500;MQ=58.14;MQRankSum=-0.104;QD=4.76;ReadPosRankSum=0.214;SOR=0.572	GT:AD:DP:GQ:PL	0/1:60,14:74:99:395,0,2453
NOT_SCAFFOLDED_NGS_utg29716|quiver|pilon	17749	.	G	C	272.77	PASS	AC=1;AF=0.500;AN=2;BaseQRankSum=-1.617;ClippingRankSum=0.224;DP=86;FS=1.191;MLEAC=1;MLEAF=0.500;MQ=58.08;MQRankSum=-1.234;QD=3.17;ReadPosRankSum=0.467;SOR=0.954	GT:AD:DP:GQ:PL	0/1:72,12:84:99:301,0,2867
NOT_SCAFFOLDED_NGS_utg29716|quiver|pilon	17881	.	G	A	56.77	PASS	AC=1;AF=0.500;AN=2;BaseQRankSum=1.495;ClippingRankSum=0.702;DP=30;FS=0.000;MLEAC=1;MLEAF=0.500;MQ=40.25;MQRankSum=-0.824;QD=1.89;ReadPosRankSum=0.519;SOR=0.034	GT:AD:DP:GQ:PL	0/1:26,4:30:85:85,0,1015
NOT_SCAFFOLDED_NGS_utg29716|quiver|pilon	18274	.	GA	G	61.73	LowQD;SnpCluster	AC=1;AF=0.500;AN=2;BaseQRankSum=0.796;ClippingRankSum=1.174;DP=60;FS=0.000;MLEAC=1;MLEAF=0.500;MQ=57.21;MQRankSum=-3.982;QD=1.03;ReadPosRankSum=0.823;SOR=0.455	GT:AD:DP:GQ:PL	0/1:49,6:55:99:99,0,8266
NOT_SCAFFOLDED_NGS_utg29716|quiver|pilon	18278	.	TGTTG	T	46.73	LowQD;LowQual;SnpCluster	AC=1;AF=0.500;AN=2;BaseQRankSum=1.828;ClippingRankSum=0.908;DP=61;FS=1.664;MLEAC=1;MLEAF=0.500;MQ=58.06;MQRankSum=-4.008;QD=0.77;ReadPosRankSum=1.703;SOR=0.377	GT:AD:DP:GQ:PL	0/1:55,6:61:84:84,0,8674
NOT_SCAFFOLDED_NGS_utg29716|quiver|pilon	18284	.	A	C	52.77	LowQD;SnpCluster	AC=1;AF=0.500;AN=2;BaseQRankSum=3.072;ClippingRankSum=-0.940;DP=59;FS=1.744;MLEAC=1;MLEAF=0.500;MQ=57.99;MQRankSum=-4.000;QD=0.89;ReadPosRankSum=2.696;SOR=0.323	GT:AD:DP:GQ:PL	0/1:53,6:59:81:81,0,8711
NOT_SCAFFOLDED_NGS_utg29716|quiver|pilon	18285	.	G	A	58.77	LowQD;SnpCluster	AC=1;AF=0.500;AN=2;BaseQRankSum=1.244;ClippingRankSum=-0.628;DP=60;FS=1.764;MLEAC=1;MLEAF=0.500;MQ=58.03;MQRankSum=-4.004;QD=0.98;ReadPosRankSum=2.723;SOR=0.307	GT:AD:DP:GQ:PL	0/1:54,6:60:87:87,0,8539
NOT_SCAFFOLDED_NGS_utg29716|quiver|pilon	21418	.	G	A	194.84	PASS	AC=2;AF=1.00;AN=2;DP=6;FS=0.000;MLEAC=2;MLEAF=1.00;MQ=50.41;QD=32.47;SOR=2.303	GT:AD:DP:GQ:PL	1/1:0,6:6:18:223,18,0
NOT_SCAFFOLDED_NGS_utg29716|quiver|pilon	21458	.	T	C	58.74	LowCoverage	AC=2;AF=1.00;AN=2;DP=2;FS=0.000;MLEAC=2;MLEAF=1.00;MQ=40.00;QD=29.37;SOR=2.303	GT:AD:DP:GQ:PL	1/1:0,2:2:6:86,6,0
NOT_SCAFFOLDED_NGS_utg29716|quiver|pilon	21910	.	A	T	621.77	PASS	AC=2;AF=1.00;AN=2;DP=17;FS=0.000;MLEAC=2;MLEAF=1.00;MQ=49.51;QD=29.97;SOR=2.584	GT:AD:DP:GQ:PL	1/1:0,16:16:48:650,48,0
NOT_SCAFFOLDED_NGS_utg29716|quiver|pilon	22089	.	CA	C	449.73	PASS	AC=2;AF=1.00;AN=2;DP=13;FS=0.000;MLEAC=2;MLEAF=1.00;MQ=39.05;QD=34.59;SOR=0.836	GT:AD:DP:GQ:PL	1/1:0,13:13:39:487,39,0
NOT_SCAFFOLDED_NGS_utg29716|quiver|pilon	25374	.	C	A	107.28	LowCoverage	AC=2;AF=1.00;AN=2;DP=3;FS=0.000;MLEAC=2;MLEAF=1.00;MQ=40.68;QD=30.43;SOR=2.833	GT:AD:DP:GQ:PL	1/1:0,3:3:9:135,9,0
NOT_SCAFFOLDED_NGS_utg29716|quiver|pilon	25375	.	A	T	107.28	LowCoverage	AC=2;AF=1.00;AN=2;DP=3;FS=0.000;MLEAC=2;MLEAF=1.00;MQ=40.68;QD=33.65;SOR=2.833	GT:AD:DP:GQ:PL	1/1:0,3:3:9:135,9,0
NOT_SCAFFOLDED_NGS_utg8141|quiver|pilon	67441	.	GTC	G	60.73	PASS	AC=1;AF=0.500;AN=2;BaseQRankSum=0.253;ClippingRankSum=-0.109;DP=38;FS=0.000;MLEAC=1;MLEAF=0.500;MQ=55.51;MQRankSum=0.181;QD=1.60;ReadPosRankSum=1.919;SOR=0.346	GT:AD:DP:GQ:PL	0/1:13,8:21:98:98,0,239
NOT_SCAFFOLDED_NGS_utg8141|quiver|pilon	67517	.	A	G	63.77	LowQD	AC=1;AF=0.500;AN=2;BaseQRankSum=-2.170;ClippingRankSum=-0.642;DP=48;FS=42.372;MLEAC=1;MLEAF=0.500;MQ=57.25;MQRankSum=-2.198;QD=1.33;ReadPosRankSum=-2.793;SOR=4.797	GT:AD:DP:GQ:PL	0/1:35,10:45:92:92,0,952
NOT_SCAFFOLDED_NGS_utg8141|quiver|pilon	75436	.	G	GC	96.87	PASS	AC=2;AF=1.00;AN=2;DP=7;FS=0.000;MLEAC=2;MLEAF=1.00;MQ=60.00;QD=13.84;SOR=1.022	GT:AD:DP:GQ:PL	1/1:0,5:5:15:134,15,0
NOT_SCAFFOLDED_NGS_utg2704|quiver|pilon	50297	.	A	G	48.77	LowQual	AC=1;AF=0.500;AN=2;BaseQRankSum=-1.134;ClippingRankSum=0.000;DP=13;FS=3.090;MLEAC=1;MLEAF=0.500;MQ=56.40;MQRankSum=-1.835;QD=3.75;ReadPosRankSum=0.600;SOR=2.494	GT:AD:DP:GQ:PL	0/1:8,4:12:77:77,0,232
NOT_SCAFFOLDED_NGS_utg2704|quiver|pilon	101704	.	C	CA	42.25	LowCoverage;LowQual	AC=2;AF=1.00;AN=2;DP=4;FS=0.000;MLEAC=2;MLEAF=1.00;MQ=60.00;QD=10.56;SOR=1.179	GT:AD:DP:GQ:PL	1/1:0,3:3:9:79,9,0
NOT_SCAFFOLDED_NGS_utg265|quiver|pilon	46383	.	C	CA	37	LowQual	AC=1;AF=0.500;AN=2;BaseQRankSum=-0.731;ClippingRankSum=-0.731;DP=10;FS=3.979;MLEAC=1;MLEAF=0.500;MQ=60.00;MQRankSum=-0.731;QD=3.70;ReadPosRankSum=-0.731;SOR=1.447	GT:AD:DP:GQ:PL	0/1:1,4:5:12:74,0,12
NOT_SCAFFOLDED_NGS_utg265|quiver|pilon	52544	.	CCT	C	101.06	PASS	AC=2;AF=1.00;AN=2;DP=9;FS=0.000;MLEAC=2;MLEAF=1.00;MQ=63.51;QD=11.23;SOR=3.258	GT:AD:DP:GQ:PL	1/1:0,4:4:11:138,11,0
NOT_SCAFFOLDED_NGS_utg265|quiver|pilon	79188	.	C	CA	49.06	LowQual	AC=2;AF=1.00;AN=2;DP=6;FS=0.000;MLEAC=2;MLEAF=1.00;MQ=61.78;QD=8.18;SOR=1.609	GT:AD:DP:GQ:PL	1/1:0,4:4:11:86,11,0
NOT_SCAFFOLDED_NGS_utg265|quiver|pilon	143727	.	A	G	109.77	PASS	AC=1;AF=0.500;AN=2;BaseQRankSum=-1.513;ClippingRankSum=-1.248;DP=27;FS=4.000;MLEAC=1;MLEAF=0.500;MQ=46.10;MQRankSum=-2.097;QD=4.07;ReadPosRankSum=-0.027;SOR=0.966	GT:AD:DP:GQ:PL	0/1:19,8:27:99:138,0,633
NOT_SCAFFOLDED_NGS_utg265|quiver|pilon	143739	.	A	C	103.77	PASS	AC=1;AF=0.500;AN=2;BaseQRankSum=-2.318;ClippingRankSum=-0.024;DP=29;FS=6.615;MLEAC=1;MLEAF=0.500;MQ=46.10;MQRankSum=-2.367;QD=3.58;ReadPosRankSum=-1.098;SOR=0.930	GT:AD:DP:GQ:PL	0/1:21,8:29:99:132,0,742
NOT_SCAFFOLDED_NGS_utg265|quiver|pilon	145051	.	G	A	31.77	LowQual	AC=1;AF=0.500;AN=2;BaseQRankSum=1.179;ClippingRankSum=0.067;DP=11;FS=0.000;MLEAC=1;MLEAF=0.500;MQ=47.85;MQRankSum=0.067;QD=2.89;ReadPosRankSum=-1.179;SOR=0.551	GT:AD:DP:GQ:PL	0/1:7,2:9:60:60,0,231
NOT_SCAFFOLDED_NGS_utg9122|quiver|pilon	5825	.	G	C	43.77	LowQual	AC=1;AF=0.500;AN=2;BaseQRankSum=-2.758;ClippingRankSum=-0.071;DP=14;FS=5.021;MLEAC=1;MLEAF=0.500;MQ=50.74;MQRankSum=-2.051;QD=3.13;ReadPosRankSum=0.636;SOR=1.506	GT:AD:DP:GQ:PL	0/1:10,4:14:72:72,0,384
NOT_SCAFFOLDED_NGS_utg9122|quiver|pilon	41593	.	G	A	58.77	PASS	AC=1;AF=0.500;AN=2;BaseQRankSum=-1.480;ClippingRankSum=-1.211;DP=16;FS=0.000;MLEAC=1;MLEAF=0.500;MQ=40.94;MQRankSum=-1.883;QD=3.67;ReadPosRankSum=0.538;SOR=1.104	GT:AD:DP:GQ:PL	0/1:13,3:16:87:87,0,835
NOT_SCAFFOLDED_NGS_utg9122|quiver|pilon	41594	.	C	T	58.77	PASS	AC=1;AF=0.500;AN=2;BaseQRankSum=-1.211;ClippingRankSum=-0.269;DP=16;FS=0.000;MLEAC=1;MLEAF=0.500;MQ=40.94;MQRankSum=-2.018;QD=3.67;ReadPosRankSum=0.404;SOR=1.104	GT:AD:DP:GQ:PL	0/1:13,3:16:87:87,0,835
NOT_SCAFFOLDED_NGS_utg9122|quiver|pilon	51634	.	T	TA	51.25	PASS	AC=2;AF=1.00;AN=2;DP=6;FS=0.000;MLEAC=2;MLEAF=1.00;MQ=60.00;QD=8.54;SOR=1.179	GT:AD:DP:GQ:PL	1/1:0,3:3:9:88,9,0
NOT_SCAFFOLDED_NGS_utg9122|quiver|pilon	51665	.	T	TA	125.87	PASS	AC=2;AF=1.00;AN=2;DP=5;FS=0.000;MLEAC=2;MLEAF=1.00;MQ=60.00;QD=25.17;SOR=1.981	GT:AD:DP:GQ:PL	1/1:0,5:5:15:163,15,0
NOT_SCAFFOLDED_NGS_utg9122|quiver|pilon	69002	.	C	T	85.77	PASS	AC=1;AF=0.500;AN=2;BaseQRankSum=1.302;ClippingRankSum=0.623;DP=17;FS=6.245;MLEAC=1;MLEAF=0.500;MQ=37.60;MQRankSum=-2.661;QD=5.05;ReadPosRankSum=1.415;SOR=3.003	GT:AD:DP:GQ:PL	0/1:13,4:17:99:114,0,746
NOT_SCAFFOLDED_NGS_utg23243|quiver|pilon	11542	.	A	G	196.77	PASS	AC=1;AF=0.500;AN=2;BaseQRankSum=2.486;ClippingRankSum=-0.520;DP=26;FS=7.203;MLEAC=1;MLEAF=0.500;MQ=48.33;MQRankSum=-0.231;QD=7.57;ReadPosRankSum=0.000;SOR=1.477	GT:AD:DP:GQ:PL	0/1:19,7:26:99:225,0,652
NOT_SCAFFOLDED_NGS_utg23243|quiver|pilon	12396	.	C	CTT	139.73	PASS	AC=1;AF=0.500;AN=2;BaseQRankSum=-1.452;ClippingRankSum=-1.171;DP=20;FS=0.000;MLEAC=1;MLEAF=0.500;MQ=60.00;MQRankSum=-0.140;QD=6.99;ReadPosRankSum=-1.171;SOR=0.368	GT:AD:DP:GQ:PL	0/1:12,6:18:99:177,0,412
NOT_SCAFFOLDED_NGS_utg23243|quiver|pilon	12447	.	G	A	305.77	PASS	AC=1;AF=0.500;AN=2;BaseQRankSum=-0.952;ClippingRankSum=-0.155;DP=29;FS=6.004;MLEAC=1;MLEAF=0.500;MQ=60.00;MQRankSum=-0.066;QD=10.54;ReadPosRankSum=1.129;SOR=1.954	GT:AD:DP:GQ:PL	0/1:17,12:29:99:334,0,598
NOT_SCAFFOLDED_NGS_utg23243|quiver|pilon	12610	.	T	G	413.77	PASS	AC=1;AF=0.500;AN=2;BaseQRankSum=1.026;ClippingRankSum=0.615;DP=26;FS=1.623;MLEAC=1;MLEAF=0.500;MQ=40.12;MQRankSum=-1.333;QD=15.91;ReadPosRankSum=-0.256;SOR=1.402	GT:AD:DP:GQ:PL	0/1:13,13:26:99:442,0,420
NOT_SCAFFOLDED_NGS_utg23243|quiver|pilon	12625	.	G	A	301.77	PASS	AC=1;AF=0.500;AN=2;BaseQRankSum=0.615;ClippingRankSum=-0.498;DP=24;FS=1.851;MLEAC=1;MLEAF=0.500;MQ=40.90;MQRankSum=-2.079;QD=12.57;ReadPosRankSum=-0.673;SOR=1.445	GT:AD:DP:GQ:PL	0/1:14,10:24:99:330,0,471
NOT_SCAFFOLDED_NGS_utg25033|quiver|pilon	3618	.	C	T	353.77	PASS	AC=2;AF=1.00;AN=2;DP=10;FS=0.000;MLEAC=2;MLEAF=1.00;MQ=34.62;QD=27.92;SOR=1.609	GT:AD:DP:GQ:PL	1/1:0,10:10:30:382,30,0
NOT_SCAFFOLDED_NGS_utg25033|quiver|pilon	3754	.	C	T	67.28	LowCoverage	AC=2;AF=1.00;AN=2;DP=3;FS=0.000;MLEAC=2;MLEAF=1.00;MQ=27.01;QD=22.43;SOR=2.833	GT:AD:DP:GQ:PL	1/1:0,3:3:9:95,9,0
NOT_SCAFFOLDED_NGS_utg25033|quiver|pilon	22168	.	GT	G	37.73	LowQual	AC=1;AF=0.500;AN=2;BaseQRankSum=0.365;ClippingRankSum=0.365;DP=12;FS=7.202;MLEAC=1;MLEAF=0.500;MQ=60.00;MQRankSum=0.633;QD=3.14;ReadPosRankSum=1.568;SOR=1.414	GT:AD:DP:GQ:PL	0/1:6,4:10:75:75,0,123
NOT_SCAFFOLDED_NGS_utg7244|quiver|pilon	63999	.	T	TCTTC	95.25	PASS	AC=2;AF=1.00;AN=2;DP=10;FS=0.000;MLEAC=2;MLEAF=1.00;MQ=48.76;QD=9.52;SOR=2.833	GT:AD:DP:GQ:PL	1/1:0,3:3:9:132,9,0
NOT_SCAFFOLDED_NGS_utg5441|quiver|pilon	10872	.	T	C	44.77	LowQual	AC=1;AF=0.500;AN=2;BaseQRankSum=-0.493;ClippingRankSum=0.851;DP=21;FS=2.318;MLEAC=1;MLEAF=0.500;MQ=58.36;MQRankSum=-2.015;QD=2.13;ReadPosRankSum=-0.582;SOR=1.571	GT:AD:DP:GQ:PL	0/1:17,4:21:73:73,0,567
NOT_SCAFFOLDED_NGS_utg5441|quiver|pilon	10888	.	T	C	49.77	LowQual	AC=1;AF=0.500;AN=2;BaseQRankSum=-0.550;ClippingRankSum=-1.050;DP=19;FS=5.180;MLEAC=1;MLEAF=0.500;MQ=58.18;MQRankSum=-1.450;QD=2.62;ReadPosRankSum=1.250;SOR=1.502	GT:AD:DP:GQ:PL	0/1:15,4:19:78:78,0,504
NOT_SCAFFOLDED_NGS_utg5441|quiver|pilon	10901	.	G	A	54.77	PASS	AC=1;AF=0.500;AN=2;BaseQRankSum=-1.189;ClippingRankSum=0.736;DP=17;FS=5.315;MLEAC=1;MLEAF=0.500;MQ=57.97;MQRankSum=-1.302;QD=3.22;ReadPosRankSum=1.302;SOR=1.492	GT:AD:DP:GQ:PL	0/1:13,4:17:83:83,0,433
NOT_SCAFFOLDED_NGS_utg5441|quiver|pilon	46869	.	A	AG	115.87	PASS	AC=2;AF=1.00;AN=2;DP=5;FS=0.000;MLEAC=2;MLEAF=1.00;MQ=60.00;QD=23.17;SOR=1.022	GT:AD:DP:GQ:PL	1/1:0,5:5:15:153,15,0
NOT_SCAFFOLDED_NGS_utg5441|quiver|pilon	73231	.	T	TG	36.82	LowCoverage;LowQual	AC=1;AF=0.500;AN=2;BaseQRankSum=-0.727;ClippingRankSum=-0.727;DP=4;FS=0.000;MLEAC=1;MLEAF=0.500;MQ=60.00;MQRankSum=0.727;QD=9.20;ReadPosRankSum=0.727;SOR=1.609	GT:AD:DP:GQ:PL	0/1:1,3:4:17:74,0,17
NOT_SCAFFOLDED_NGS_utg5441|quiver|pilon	104833	.	C	CT	33.25	LowQual	AC=2;AF=1.00;AN=2;DP=5;FS=0.000;MLEAC=2;MLEAF=1.00;MQ=60.00;QD=6.65;SOR=1.179	GT:AD:DP:GQ:PL	1/1:0,3:3:9:70,9,0
NOT_SCAFFOLDED_NGS_utg6196|quiver|pilon	29125	.	T	C	99.77	PASS	AC=1;AF=0.500;AN=2;BaseQRankSum=-0.533;ClippingRankSum=0.696;DP=14;FS=5.332;MLEAC=1;MLEAF=0.500;MQ=58.35;MQRankSum=-0.533;QD=7.13;ReadPosRankSum=0.212;SOR=0.674	GT:AD:DP:GQ:PL	0/1:8,5:13:99:128,0,279
NOT_SCAFFOLDED_NGS_utg6196|quiver|pilon	68407	.	T	TG	88	LowCoverage	AC=2;AF=1.00;AN=2;DP=4;FS=0.000;MLEAC=2;MLEAF=1.00;MQ=60.00;QD=22.00;SOR=1.609	GT:AD:DP:GQ:PL	1/1:0,4:4:12:125,12,0
NOT_SCAFFOLDED_NGS_utg6196|quiver|pilon	85090	.	T	TTG	292.74	PASS	AC=2;AF=1.00;AN=2;DP=16;FS=0.000;MLEAC=2;MLEAF=1.00;MQ=60.00;QD=18.30;SOR=2.303	GT:AD:DP:GQ:PL	1/1:0,10:10:30:330,30,0
NOT_SCAFFOLDED_NGS_utg6196|quiver|pilon	140029	.	C	A	41.77	LowQual	AC=1;AF=0.500;AN=2;BaseQRankSum=-3.134;ClippingRankSum=-0.396;DP=26;FS=1.909;MLEAC=1;MLEAF=0.500;MQ=55.32;MQRankSum=-3.256;QD=1.61;ReadPosRankSum=1.917;SOR=0.283	GT:AD:DP:GQ:PL	0/1:20,6:26:70:70,0,686
NOT_SCAFFOLDED_NGS_utg6196|quiver|pilon	140052	.	G	T	47.77	LowQual	AC=1;AF=0.500;AN=2;BaseQRankSum=-0.850;ClippingRankSum=0.950;DP=19;FS=2.754;MLEAC=1;MLEAF=0.500;MQ=54.75;MQRankSum=-2.350;QD=2.51;ReadPosRankSum=0.150;SOR=0.169	GT:AD:DP:GQ:PL	0/1:15,4:19:76:76,0,522
NOT_SCAFFOLDED_NGS_utg6959|quiver|pilon	352	.	A	AG	70.25	LowCoverage	AC=2;AF=1.00;AN=2;DP=3;FS=0.000;MLEAC=2;MLEAF=1.00;MQ=40.00;QD=23.42;SOR=2.833	GT:AD:DP:GQ:PL	1/1:0,3:3:9:107,9,0
NOT_SCAFFOLDED_NGS_utg6959|quiver|pilon	24973	.	C	A	72.77	PASS	AC=1;AF=0.500;AN=2;BaseQRankSum=0.720;ClippingRankSum=0.720;DP=7;FS=4.771;MLEAC=1;MLEAF=0.500;MQ=49.57;MQRankSum=-1.380;QD=10.40;ReadPosRankSum=0.000;SOR=3.258	GT:AD:DP:GQ:PL	0/1:2,4:6:29:101,0,29
NOT_SCAFFOLDED_NGS_utg6959|quiver|pilon	26280	.	C	T	77.77	PASS	AC=1;AF=0.500;AN=2;BaseQRankSum=-1.415;ClippingRankSum=-0.057;DP=17;FS=6.245;MLEAC=1;MLEAF=0.500;MQ=38.60;MQRankSum=-3.001;QD=4.57;ReadPosRankSum=1.981;SOR=3.003	GT:AD:DP:GQ:PL	0/1:13,4:17:99:106,0,504
NOT_SCAFFOLDED_NGS_utg6959|quiver|pilon	26363	.	G	T	152.77	PASS	AC=1;AF=0.500;AN=2;BaseQRankSum=-1.252;ClippingRankSum=0.379;DP=25;FS=6.956;MLEAC=1;MLEAF=0.500;MQ=47.89;MQRankSum=-3.000;QD=6.11;ReadPosRankSum=0.495;SOR=1.787	GT:AD:DP:GQ:PL	0/1:17,8:25:99:181,0,585
NOT_SCAFFOLDED_NGS_utg6959|quiver|pilon	26385	.	G	T	145.77	PASS	AC=1;AF=0.500;AN=2;BaseQRankSum=-1.397;ClippingRankSum=-0.191;DP=24;FS=11.090;MLEAC=1;MLEAF=0.500;MQ=49.37;MQRankSum=-3.176;QD=6.07;ReadPosRankSum=0.826;SOR=2.548	GT:AD:DP:GQ:PL	0/1:17,7:24:99:174,0,648
NOT_SCAFFOLDED_NGS_utg6959|quiver|pilon	74095	.	A	AC	85	PASS	AC=2;AF=1.00;AN=2;DP=5;FS=0.000;MLEAC=2;MLEAF=1.00;MQ=60.00;QD=17.00;SOR=1.609	GT:AD:DP:GQ:PL	1/1:0,4:4:12:122,12,0
NOT_SCAFFOLDED_NGS_utg6959|quiver|pilon	100086	.	G	A	313.77	PASS	AC=1;AF=0.500;AN=2;BaseQRankSum=-1.538;ClippingRankSum=-0.877;DP=44;FS=5.595;MLEAC=1;MLEAF=0.500;MQ=58.95;MQRankSum=-0.503;QD=7.13;ReadPosRankSum=0.848;SOR=1.802	GT:AD:DP:GQ:PL	0/1:33,10:43:99:342,0,1321
NOT_SCAFFOLDED_NGS_utg6959|quiver|pilon	100105	.	G	C	352.77	PASS	AC=1;AF=0.500;AN=2;BaseQRankSum=0.678;ClippingRankSum=-0.081;DP=45;FS=5.220;MLEAC=1;MLEAF=0.500;MQ=58.23;MQRankSum=-1.735;QD=7.84;ReadPosRankSum=1.003;SOR=1.708	GT:AD:DP:GQ:PL	0/1:33,11:44:99:381,0,1390
NOT_SCAFFOLDED_NGS_utg6959|quiver|pilon	100113	.	G	A	334.77	PASS	AC=1;AF=0.500;AN=2;BaseQRankSum=-0.325;ClippingRankSum=1.735;DP=45;FS=3.185;MLEAC=1;MLEAF=0.500;MQ=58.23;MQRankSum=-2.141;QD=7.44;ReadPosRankSum=1.328;SOR=1.524	GT:AD:DP:GQ:PL	0/1:33,11:44:99:363,0,1330
NOT_SCAFFOLDED_NGS_utg6959|quiver|pilon	100160	.	A	G	297.77	PASS	AC=1;AF=0.500;AN=2;BaseQRankSum=2.145;ClippingRankSum=-0.970;DP=49;FS=10.679;MLEAC=1;MLEAF=0.500;MQ=57.79;MQRankSum=-2.839;QD=6.08;ReadPosRankSum=-0.276;SOR=1.706	GT:AD:DP:GQ:PL	0/1:38,11:49:99:326,0,1189
NOT_SCAFFOLDED_NGS_utg6959|quiver|pilon	100211	.	C	T	367.77	PASS	AC=1;AF=0.500;AN=2;BaseQRankSum=1.089;ClippingRankSum=1.290;DP=45;FS=4.727;MLEAC=1;MLEAF=0.500;MQ=60.00;MQRankSum=0.238;QD=8.17;ReadPosRankSum=1.365;SOR=1.055	GT:AD:DP:GQ:PL	0/1:32,13:45:99:396,0,1101
NOT_SCAFFOLDED_NGS_utg6959|quiver|pilon	100317	.	A	C	578.77	SnpCluster	AC=1;AF=0.500;AN=2;BaseQRankSum=-0.112;ClippingRankSum=0.134;DP=48;FS=0.000;MLEAC=1;MLEAF=0.500;MQ=59.48;MQRankSum=-0.201;QD=12.06;ReadPosRankSum=-0.156;SOR=0.733	GT:AD:DP:GQ:PL	0/1:27,19:46:99:607,0,948
NOT_SCAFFOLDED_NGS_utg6959|quiver|pilon	100324	.	C	CT	615.73	SnpCluster	AC=1;AF=0.500;AN=2;BaseQRankSum=-0.793;ClippingRankSum=-0.246;DP=47;FS=0.000;MLEAC=1;MLEAF=0.500;MQ=59.47;MQRankSum=0.410;QD=13.10;ReadPosRankSum=0.985;SOR=0.668	GT:AD:DP:GQ:PL	0/1:17,23:40:99:653,0,599
NOT_SCAFFOLDED_NGS_utg6959|quiver|pilon	100327	.	T	TC	540.73	SnpCluster	AC=1;AF=0.500;AN=2;BaseQRankSum=1.130;ClippingRankSum=-1.155;DP=46;FS=0.000;MLEAC=1;MLEAF=0.500;MQ=59.46;MQRankSum=-0.633;QD=11.76;ReadPosRankSum=-0.708;SOR=0.804	GT:AD:DP:GQ:PL	0/1:26,17:43:99:578,0,1062
NOT_SCAFFOLDED_NGS_utg6959|quiver|pilon	100329	.	A	G	549.77	SnpCluster	AC=1;AF=0.500;AN=2;BaseQRankSum=0.953;ClippingRankSum=0.606;DP=41;FS=2.919;MLEAC=1;MLEAF=0.500;MQ=59.40;MQRankSum=-1.906;QD=13.41;ReadPosRankSum=0.722;SOR=1.138	GT:AD:DP:GQ:PL	0/1:27,13:40:99:578,0,1062
NOT_SCAFFOLDED_NGS_utg6959|quiver|pilon	100372	.	GC	G	486.73	PASS	AC=1;AF=0.500;AN=2;BaseQRankSum=-0.067;ClippingRankSum=-1.109;DP=41;FS=2.680;MLEAC=1;MLEAF=0.500;MQ=59.68;MQRankSum=-1.430;QD=11.87;ReadPosRankSum=0.594;SOR=1.141	GT:AD:DP:GQ:PL	0/1:25,16:41:99:524,0,870
NOT_SCAFFOLDED_NGS_utg6959|quiver|pilon	100391	.	A	G	632.77	PASS	AC=1;AF=0.500;AN=2;BaseQRankSum=0.894;ClippingRankSum=0.244;DP=40;FS=1.171;MLEAC=1;MLEAF=0.500;MQ=59.67;MQRankSum=-0.650;QD=15.82;ReadPosRankSum=0.758;SOR=0.718	GT:AD:DP:GQ:PL	0/1:21,19:40:99:661,0,741
NOT_SCAFFOLDED_NGS_utg6959|quiver|pilon	100443	.	G	A	565.77	PASS	AC=1;AF=0.500;AN=2;BaseQRankSum=1.856;ClippingRankSum=-0.629;DP=38;FS=0.000;MLEAC=1;MLEAF=0.500;MQ=60.00;MQRankSum=-2.236;QD=14.89;ReadPosRankSum=1.915;SOR=0.693	GT:AD:DP:GQ:PL	0/1:20,18:38:99:594,0,593
NOT_SCAFFOLDED_NGS_utg6959|quiver|pilon	100473	.	G	T	704.77	PASS	AC=1;AF=0.500;AN=2;BaseQRankSum=-0.057;ClippingRankSum=0.876;DP=45;FS=2.649;MLEAC=1;MLEAF=0.500;MQ=60.00;MQRankSum=0.444;QD=15.66;ReadPosRankSum=-1.172;SOR=0.327	GT:AD:DP:GQ:PL	0/1:21,24:45:99:733,0,633
NOT_SCAFFOLDED_NGS_utg6959|quiver|pilon	100489	.	G	T	592.77	PASS	AC=1;AF=0.500;AN=2;BaseQRankSum=0.960;ClippingRankSum=-1.491;DP=42;FS=2.748;MLEAC=1;MLEAF=0.500;MQ=60.00;MQRankSum=0.986;QD=14.11;ReadPosRankSum=0.809;SOR=0.324	GT:AD:DP:GQ:PL	0/1:23,19:42:99:621,0,771
NOT_SCAFFOLDED_NGS_utg6959|quiver|pilon	100640	.	C	T	286.77	PASS	AC=1;AF=0.500;AN=2;BaseQRankSum=-0.758;ClippingRankSum=-0.495;DP=22;FS=0.000;MLEAC=1;MLEAF=0.500;MQ=59.58;MQRankSum=-0.692;QD=13.03;ReadPosRankSum=0.956;SOR=0.512	GT:AD:DP:GQ:PL	0/1:12,10:22:99:315,0,404
NOT_SCAFFOLDED_NGS_utg6959|quiver|pilon	100690	.	A	G	163.77	PASS	AC=1;AF=0.500;AN=2;BaseQRankSum=1.652;ClippingRankSum=-0.361;DP=9;FS=0.000;MLEAC=1;MLEAF=0.500;MQ=60.00;MQRankSum=1.307;QD=18.20;ReadPosRankSum=0.876;SOR=1.022	GT:AD:DP:GQ:PL	0/1:4,5:9:99:192,0,107
NOT_SCAFFOLDED_NGS_utg6959|quiver|pilon	100712	.	G	A	90.78	LowCoverage	AC=1;AF=0.500;AN=2;BaseQRankSum=0.727;ClippingRankSum=0.727;DP=4;FS=0.000;MLEAC=1;MLEAF=0.500;MQ=60.00;MQRankSum=0.727;QD=22.69;ReadPosRankSum=-0.727;SOR=0.916	GT:AD:DP:GQ:PL	0/1:1,3:4:26:119,0,26
NOT_SCAFFOLDED_NGS_utg6959|quiver|pilon	100931	.	C	A	373.77	PASS	AC=1;AF=0.500;AN=2;BaseQRankSum=-0.268;ClippingRankSum=-0.516;DP=31;FS=1.440;MLEAC=1;MLEAF=0.500;MQ=59.46;MQRankSum=0.557;QD=12.06;ReadPosRankSum=2.498;SOR=1.022	GT:AD:DP:GQ:PL	0/1:20,11:31:99:402,0,759
NOT_SCAFFOLDED_NGS_utg6959|quiver|pilon	100933	.	G	A	415.77	PASS	AC=1;AF=0.500;AN=2;BaseQRankSum=-0.470;ClippingRankSum=-0.706;DP=28;FS=1.520;MLEAC=1;MLEAF=0.500;MQ=59.40;MQRankSum=0.941;QD=14.85;ReadPosRankSum=1.929;SOR=1.123	GT:AD:DP:GQ:PL	0/1:17,11:28:99:444,0,756
NOT_SCAFFOLDED_NGS_utg6959|quiver|pilon	100948	.	T	C	339.77	PASS	AC=1;AF=0.500;AN=2;BaseQRankSum=-2.392;ClippingRankSum=-1.164;DP=30;FS=3.325;MLEAC=1;MLEAF=0.500;MQ=58.31;MQRankSum=-0.487;QD=11.33;ReadPosRankSum=-0.910;SOR=1.445	GT:AD:DP:GQ:PL	0/1:18,12:30:99:368,0,683
NOT_SCAFFOLDED_NGS_utg6959|quiver|pilon	100967	.	T	A	251.77	PASS	AC=1;AF=0.500;AN=2;BaseQRankSum=-3.051;ClippingRankSum=1.170;DP=29;FS=3.630;MLEAC=1;MLEAF=0.500;MQ=58.25;MQRankSum=-0.436;QD=8.68;ReadPosRankSum=-2.134;SOR=1.574	GT:AD:DP:GQ:PL	0/1:19,10:29:99:280,0,683
NOT_SCAFFOLDED_NGS_utg6959|quiver|pilon	100980	.	G	T	206.77	PASS	AC=1;AF=0.500;AN=2;BaseQRankSum=1.103;ClippingRankSum=-0.788;DP=22;FS=0.000;MLEAC=1;MLEAF=0.500;MQ=59.24;MQRankSum=-1.734;QD=9.40;ReadPosRankSum=1.419;SOR=1.473	GT:AD:DP:GQ:PL	0/1:21,1:22:99:235,0,855
NOT_SCAFFOLDED_NGS_utg6959|quiver|pilon	100981	.	C	T	162.77	PASS	AC=1;AF=0.500;AN=2;BaseQRankSum=-1.261;ClippingRankSum=0.788;DP=22;FS=0.000;MLEAC=1;MLEAF=0.500;MQ=59.24;MQRankSum=-1.734;QD=7.40;ReadPosRankSum=1.419;SOR=1.473	GT:AD:DP:GQ:PL	0/1:21,1:22:99:191,0,861
NOT_SCAFFOLDED_NGS_utg6959|quiver|pilon	101063	.	A	G	451.77	PASS	AC=1;AF=0.500;AN=2;BaseQRankSum=1.524;ClippingRankSum=-0.319;DP=34;FS=1.377;MLEAC=1;MLEAF=0.500;MQ=60.00;MQRankSum=1.134;QD=13.29;ReadPosRankSum=1.524;SOR=1.061	GT:AD:DP:GQ:PL	0/1:21,13:34:99:480,0,878
NOT_SCAFFOLDED_NGS_utg6959|quiver|pilon	101066	.	C	A	451.77	PASS	AC=1;AF=0.500;AN=2;BaseQRankSum=2.578;ClippingRankSum=0.597;DP=35;FS=1.387;MLEAC=1;MLEAF=0.500;MQ=60.00;MQRankSum=0.290;QD=12.91;ReadPosRankSum=2.065;SOR=1.179	GT:AD:DP:GQ:PL	0/1:22,13:35:99:480,0,878
NOT_SCAFFOLDED_NGS_utg6959|quiver|pilon	101086	.	T	C	694.77	PASS	AC=1;AF=0.500;AN=2;BaseQRankSum=2.510;ClippingRankSum=1.167;DP=44;FS=0.000;MLEAC=1;MLEAF=0.500;MQ=60.00;MQRankSum=1.638;QD=15.79;ReadPosRankSum=-0.601;SOR=0.693	GT:AD:DP:GQ:PL	0/1:24,20:44:99:723,0,763
NOT_SCAFFOLDED_NGS_utg6959|quiver|pilon	101119	.	C	A	616.77	PASS	AC=1;AF=0.500;AN=2;BaseQRankSum=-0.131;ClippingRankSum=-0.798;DP=49;FS=1.101;MLEAC=1;MLEAF=0.500;MQ=60.00;MQRankSum=-0.980;QD=12.59;ReadPosRankSum=1.263;SOR=0.671	GT:AD:DP:GQ:PL	0/1:28,21:49:99:645,0,853
NOT_SCAFFOLDED_NGS_utg6959|quiver|pilon	101141	.	C	A	760.77	PASS	AC=1;AF=0.500;AN=2;BaseQRankSum=1.234;ClippingRankSum=-0.201;DP=51;FS=0.000;MLEAC=1;MLEAF=0.500;MQ=60.00;MQRankSum=0.488;QD=14.92;ReadPosRankSum=1.617;SOR=0.656	GT:AD:DP:GQ:PL	0/1:30,21:51:99:789,0,1526
NOT_SCAFFOLDED_NGS_utg6959|quiver|pilon	101143	.	T	A	759.77	PASS	AC=1;AF=0.500;AN=2;BaseQRankSum=1.042;ClippingRankSum=-1.022;DP=50;FS=0.000;MLEAC=1;MLEAF=0.500;MQ=60.00;MQRankSum=0.983;QD=15.20;ReadPosRankSum=1.337;SOR=0.592	GT:AD:DP:GQ:PL	0/1:29,21:50:99:788,0,1526
NOT_SCAFFOLDED_NGS_utg6959|quiver|pilon	101168	.	C	G	856.77	PASS	AC=1;AF=0.500;AN=2;BaseQRankSum=0.500;ClippingRankSum=1.934;DP=51;FS=1.072;MLEAC=1;MLEAF=0.500;MQ=59.61;MQRankSum=0.425;QD=16.80;ReadPosRankSum=0.443;SOR=0.633	GT:AD:DP:GQ:PL	0/1:24,27:51:99:885,0,747
NOT_SCAFFOLDED_NGS_utg6959|quiver|pilon	101219	.	T	TG	892.73	PASS	AC=1;AF=0.500;AN=2;BaseQRankSum=-0.830;ClippingRankSum=-0.489;DP=50;FS=4.246;MLEAC=1;MLEAF=0.500;MQ=59.60;MQRankSum=0.034;QD=17.85;ReadPosRankSum=2.241;SOR=0.897	GT:AD:DP:GQ:PL	0/1:21,24:45:99:930,0,846
NOT_SCAFFOLDED_NGS_utg6959|quiver|pilon	101226	.	C	T	901.77	PASS	AC=1;AF=0.500;AN=2;BaseQRankSum=0.761;ClippingRankSum=0.125;DP=45;FS=6.235;MLEAC=1;MLEAF=0.500;MQ=59.56;MQRankSum=-1.851;QD=20.04;ReadPosRankSum=2.214;SOR=1.015	GT:AD:DP:GQ:PL	0/1:22,23:45:99:930,0,846
NOT_SCAFFOLDED_NGS_utg6959|quiver|pilon	101275	.	C	G	764.77	PASS	AC=1;AF=0.500;AN=2;BaseQRankSum=0.697;ClippingRankSum=1.186;DP=43;FS=6.638;MLEAC=1;MLEAF=0.500;MQ=60.00;MQRankSum=-0.942;QD=17.79;ReadPosRankSum=-1.235;SOR=0.477	GT:AD:DP:GQ:PL	0/1:19,24:43:99:793,0,580
NOT_SCAFFOLDED_NGS_utg6959|quiver|pilon	101295	.	GTTT	G	912.73	PASS	AC=1;AF=0.500;AN=2;BaseQRankSum=1.138;ClippingRankSum=0.340;DP=44;FS=1.237;MLEAC=1;MLEAF=0.500;MQ=60.49;MQRankSum=0.192;QD=20.74;ReadPosRankSum=0.820;SOR=0.495	GT:AD:DP:GQ:PL	0/1:16,22:38:99:950,0,660
NOT_SCAFFOLDED_NGS_utg6959|quiver|pilon	101298	.	T	TTTA	555.73	PASS	AC=1;AF=0.500;AN=2;BaseQRankSum=1.523;ClippingRankSum=-0.399;DP=44;FS=1.237;MLEAC=1;MLEAF=0.500;MQ=60.49;MQRankSum=-0.636;QD=12.63;ReadPosRankSum=-1.523;SOR=0.941	GT:AD:DP:GQ:PL	0/1:22,16:38:99:593,0,957
NOT_SCAFFOLDED_NGS_utg6959|quiver|pilon	101312	.	T	G	1045.77	PASS	AC=1;AF=0.500;AN=2;BaseQRankSum=-0.337;ClippingRankSum=0.651;DP=45;FS=1.192;MLEAC=1;MLEAF=0.500;MQ=60.16;MQRankSum=2.459;QD=23.24;ReadPosRankSum=1.253;SOR=0.965	GT:AD:DP:GQ:PL	0/1:17,27:44:99:1074,0,636
NOT_SCAFFOLDED_NGS_utg6959|quiver|pilon	101341	.	A	G	866.77	PASS	AC=1;AF=0.500;AN=2;BaseQRankSum=0.549;ClippingRankSum=-1.330;DP=45;FS=1.184;MLEAC=1;MLEAF=0.500;MQ=59.90;MQRankSum=0.622;QD=19.26;ReadPosRankSum=-0.281;SOR=0.526	GT:AD:DP:GQ:PL	0/1:16,28:44:99:895,0,487
NOT_SCAFFOLDED_NGS_utg6959|quiver|pilon	101371	.	A	T	905.77	PASS	AC=1;AF=0.500;AN=2;BaseQRankSum=1.944;ClippingRankSum=0.204;DP=41;FS=4.756;MLEAC=1;MLEAF=0.500;MQ=59.89;MQRankSum=0.775;QD=22.09;ReadPosRankSum=1.400;SOR=1.609	GT:AD:DP:GQ:PL	0/1:18,22:40:99:934,0,644
NOT_SCAFFOLDED_NGS_utg6959|quiver|pilon	101381	.	T	C	886.77	PASS	AC=1;AF=0.500;AN=2;BaseQRankSum=0.842;ClippingRankSum=-0.443;DP=40;FS=5.065;MLEAC=1;MLEAF=0.500;MQ=59.89;MQRankSum=-0.186;QD=22.17;ReadPosRankSum=0.186;SOR=1.655	GT:AD:DP:GQ:PL	0/1:16,23:39:99:915,0,645
NOT_SCAFFOLDED_NGS_utg6959|quiver|pilon	101401	.	G	A	727.77	PASS	AC=1;AF=0.500;AN=2;BaseQRankSum=-1.489;ClippingRankSum=-0.973;DP=32;FS=3.552;MLEAC=1;MLEAF=0.500;MQ=59.18;MQRankSum=0.099;QD=22.74;ReadPosRankSum=-0.258;SOR=1.748	GT:AD:DP:GQ:PL	0/1:14,17:31:99:756,0,531
NOT_SCAFFOLDED_NGS_utg6959|quiver|pilon	101414	.	C	T	520.77	PASS	AC=1;AF=0.500;AN=2;BaseQRankSum=0.290;ClippingRankSum=0.174;DP=24;FS=6.204;MLEAC=1;MLEAF=0.500;MQ=59.52;MQRankSum=-0.579;QD=21.70;ReadPosRankSum=1.333;SOR=1.763	GT:AD:DP:GQ:PL	0/1:13,11:24:99:549,0,504
NOT_SCAFFOLDED_NGS_utg6959|quiver|pilon	101416	.	A	T	394.77	PASS	AC=1;AF=0.500;AN=2;BaseQRankSum=0.927;ClippingRankSum=0.232;DP=24;FS=6.204;MLEAC=1;MLEAF=0.500;MQ=59.52;MQRankSum=0.637;QD=16.45;ReadPosRankSum=1.390;SOR=1.763	GT:AD:DP:GQ:PL	0/1:13,11:24:99:423,0,513
NOT_SCAFFOLDED_NGS_utg6959|quiver|pilon	101483	.	T	A	458.77	PASS	AC=1;AF=0.500;AN=2;BaseQRankSum=0.546;ClippingRankSum=0.207;DP=32;FS=0.000;MLEAC=1;MLEAF=0.500;MQ=59.82;MQRankSum=-1.074;QD=14.34;ReadPosRankSum=0.396;SOR=0.948	GT:AD:DP:GQ:PL	0/1:16,16:32:99:487,0,516
NOT_SCAFFOLDED_NGS_utg6959|quiver|pilon	101509	.	T	C	386.77	PASS	AC=1;AF=0.500;AN=2;BaseQRankSum=-0.289;ClippingRankSum=-0.064;DP=36;FS=1.301;MLEAC=1;MLEAF=0.500;MQ=59.84;MQRankSum=-0.578;QD=10.74;ReadPosRankSum=0.545;SOR=0.999	GT:AD:DP:GQ:PL	0/1:21,15:36:99:415,0,689
NOT_SCAFFOLDED_NGS_utg6959|quiver|pilon	101540	.	A	C	412.77	PASS	AC=1;AF=0.500;AN=2;BaseQRankSum=-0.264;ClippingRankSum=0.588;DP=31;FS=3.256;MLEAC=1;MLEAF=0.500;MQ=59.82;MQRankSum=-0.710;QD=13.32;ReadPosRankSum=-0.547;SOR=0.850	GT:AD:DP:GQ:PL	0/1:19,12:31:99:441,0,804
NOT_SCAFFOLDED_NGS_utg6959|quiver|pilon	101551	.	T	C	368.77	PASS	AC=1;AF=0.500;AN=2;BaseQRankSum=0.106;ClippingRankSum=-1.120;DP=31;FS=3.552;MLEAC=1;MLEAF=0.500;MQ=59.82;MQRankSum=1.711;QD=11.90;ReadPosRankSum=-0.444;SOR=0.864	GT:AD:DP:GQ:PL	0/1:21,10:31:99:397,0,849
NOT_SCAFFOLDED_NGS_utg6959|quiver|pilon	101564	.	C	T	205.77	SnpCluster	AC=1;AF=0.500;AN=2;BaseQRankSum=-0.765;ClippingRankSum=-0.287;DP=22;FS=0.000;MLEAC=1;MLEAF=0.500;MQ=60.00;MQRankSum=0.383;QD=9.35;ReadPosRankSum=0.287;SOR=1.051	GT:AD:DP:GQ:PL	0/1:19,3:22:99:234,0,819
NOT_SCAFFOLDED_NGS_utg6959|quiver|pilon	101565	.	T	A	208.77	SnpCluster	AC=1;AF=0.500;AN=2;BaseQRankSum=0.096;ClippingRankSum=0.287;DP=22;FS=0.000;MLEAC=1;MLEAF=0.500;MQ=60.00;MQRankSum=-0.861;QD=9.49;ReadPosRankSum=0.191;SOR=1.051	GT:AD:DP:GQ:PL	0/1:19,3:22:99:237,0,777
NOT_SCAFFOLDED_NGS_utg6959|quiver|pilon	101569	.	C	T	40.77	LowQual;SnpCluster	AC=1;AF=0.500;AN=2;BaseQRankSum=-0.670;ClippingRankSum=-0.478;DP=22;FS=0.000;MLEAC=1;MLEAF=0.500;MQ=60.00;MQRankSum=0.574;QD=1.85;ReadPosRankSum=0.000;SOR=1.051	GT:AD:DP:GQ:PL	0/1:19,3:22:69:69,0,789
NOT_SCAFFOLDED_NGS_utg6959|quiver|pilon	101684	.	C	A	189.77	PASS	AC=1;AF=0.500;AN=2;BaseQRankSum=1.483;ClippingRankSum=0.817;DP=25;FS=0.000;MLEAC=1;MLEAF=0.500;MQ=59.69;MQRankSum=0.030;QD=7.59;ReadPosRankSum=-0.393;SOR=0.941	GT:AD:DP:GQ:PL	0/1:18,7:25:99:218,0,540
NOT_SCAFFOLDED_NGS_utg6959|quiver|pilon	101790	.	G	A	289.77	PASS	AC=1;AF=0.500;AN=2;BaseQRankSum=1.869;ClippingRankSum=-0.689;DP=28;FS=0.000;MLEAC=1;MLEAF=0.500;MQ=60.00;MQRankSum=0.197;QD=10.35;ReadPosRankSum=1.131;SOR=0.818	GT:AD:DP:GQ:PL	0/1:19,9:28:99:318,0,812
NOT_SCAFFOLDED_NGS_utg6959|quiver|pilon	101797	.	T	C	289.77	PASS	AC=1;AF=0.500;AN=2;BaseQRankSum=2.051;ClippingRankSum=1.296;DP=29;FS=0.000;MLEAC=1;MLEAF=0.500;MQ=60.00;MQRankSum=-0.165;QD=9.99;ReadPosRankSum=1.061;SOR=0.892	GT:AD:DP:GQ:PL	0/1:20,9:29:99:318,0,811
NOT_SCAFFOLDED_NGS_utg6959|quiver|pilon	101813	.	A	G	263.77	PASS	AC=1;AF=0.500;AN=2;BaseQRankSum=0.334;ClippingRankSum=-1.157;DP=27;FS=0.000;MLEAC=1;MLEAF=0.500;MQ=60.00;MQRankSum=1.054;QD=9.77;ReadPosRankSum=-0.334;SOR=0.675	GT:AD:DP:GQ:PL	0/1:18,9:27:99:292,0,608
NOT_SCAFFOLDED_NGS_utg6959|quiver|pilon	101826	.	A	AT	180.73	PASS	AC=1;AF=0.500;AN=2;BaseQRankSum=1.271;ClippingRankSum=0.360;DP=32;FS=0.000;MLEAC=1;MLEAF=0.500;MQ=59.57;MQRankSum=-0.408;QD=5.65;ReadPosRankSum=-1.366;SOR=0.838	GT:AD:DP:GQ:PL	0/1:18,10:28:99:218,0,488
NOT_SCAFFOLDED_NGS_utg6959|quiver|pilon	101901	.	T	A	178.77	SnpCluster	AC=1;AF=0.500;AN=2;BaseQRankSum=1.129;ClippingRankSum=-1.207;DP=21;FS=0.000;MLEAC=1;MLEAF=0.500;MQ=57.16;MQRankSum=-2.452;QD=8.51;ReadPosRankSum=0.039;SOR=0.859	GT:AD:DP:GQ:PL	0/1:15,6:21:99:207,0,612
NOT_SCAFFOLDED_NGS_utg6959|quiver|pilon	101904	.	T	C	178.77	SnpCluster	AC=1;AF=0.500;AN=2;BaseQRankSum=1.362;ClippingRankSum=-0.895;DP=21;FS=0.000;MLEAC=1;MLEAF=0.500;MQ=57.16;MQRankSum=-3.386;QD=8.51;ReadPosRankSum=0.584;SOR=0.859	GT:AD:DP:GQ:PL	0/1:15,6:21:99:207,0,612
NOT_SCAFFOLDED_NGS_utg6959|quiver|pilon	101905	.	C	T	175.77	SnpCluster	AC=1;AF=0.500;AN=2;BaseQRankSum=1.518;ClippingRankSum=0.428;DP=21;FS=0.000;MLEAC=1;MLEAF=0.500;MQ=57.16;MQRankSum=-3.075;QD=8.37;ReadPosRankSum=0.662;SOR=0.859	GT:AD:DP:GQ:PL	0/1:15,6:21:99:204,0,654
NOT_SCAFFOLDED_NGS_utg6959|quiver|pilon	101912	.	C	A	166.77	SnpCluster	AC=1;AF=0.500;AN=2;BaseQRankSum=0.286;ClippingRankSum=0.859;DP=25;FS=0.000;MLEAC=1;MLEAF=0.500;MQ=57.62;MQRankSum=-3.086;QD=6.67;ReadPosRankSum=1.623;SOR=0.941	GT:AD:DP:GQ:PL	0/1:19,6:25:99:195,0,780
NOT_SCAFFOLDED_NGS_utg6959|quiver|pilon	101916	.	C	T	163.77	PASS	AC=1;AF=0.500;AN=2;BaseQRankSum=2.891;ClippingRankSum=-0.091;DP=26;FS=0.000;MLEAC=1;MLEAF=0.500;MQ=57.72;MQRankSum=-2.708;QD=6.30;ReadPosRankSum=2.221;SOR=0.846	GT:AD:DP:GQ:PL	0/1:20,6:26:99:192,0,812
NOT_SCAFFOLDED_NGS_utg6959|quiver|pilon	101931	.	G	GT	423.73	PASS	AC=1;AF=0.500;AN=2;BaseQRankSum=-1.079;ClippingRankSum=0.927;DP=37;FS=0.000;MLEAC=1;MLEAF=0.500;MQ=57.61;MQRankSum=2.477;QD=11.45;ReadPosRankSum=1.808;SOR=0.593	GT:AD:DP:GQ:PL	0/1:18,19:37:99:461,0,583
NOT_SCAFFOLDED_NGS_utg6959|quiver|pilon	101935	.	T	TG	500.73	PASS	AC=1;AF=0.500;AN=2;BaseQRankSum=1.038;ClippingRankSum=-1.184;DP=38;FS=1.210;MLEAC=1;MLEAF=0.500;MQ=57.67;MQRankSum=-1.652;QD=13.18;ReadPosRankSum=-0.979;SOR=0.914	GT:AD:DP:GQ:PL	0/1:20,18:38:99:538,0,640
NOT_SCAFFOLDED_NGS_utg6959|quiver|pilon	101968	.	C	T	1026.77	PASS	AC=1;AF=0.500;AN=2;BaseQRankSum=-0.568;ClippingRankSum=0.104;DP=45;FS=0.000;MLEAC=1;MLEAF=0.500;MQ=58.95;MQRankSum=0.313;QD=22.82;ReadPosRankSum=0.012;SOR=0.570	GT:AD:DP:GQ:PL	0/1:18,27:45:99:1055,0,717
NOT_SCAFFOLDED_NGS_utg6959|quiver|pilon	101977	.	T	A	1068.77	PASS	AC=1;AF=0.500;AN=2;BaseQRankSum=-0.900;ClippingRankSum=0.379;DP=48;FS=0.000;MLEAC=1;MLEAF=0.500;MQ=59.40;MQRankSum=-0.284;QD=22.27;ReadPosRankSum=0.782;SOR=0.672	GT:AD:DP:GQ:PL	0/1:19,25:44:99:1097,0,714
NOT_SCAFFOLDED_NGS_utg6959|quiver|pilon	101987	.	C	T	925.77	PASS	AC=1;AF=0.500;AN=2;BaseQRankSum=0.137;ClippingRankSum=-0.492;DP=44;FS=0.000;MLEAC=1;MLEAF=0.500;MQ=59.85;MQRankSum=-1.040;QD=21.04;ReadPosRankSum=0.793;SOR=0.619	GT:AD:DP:GQ:PL	0/1:17,23:40:99:954,0,684
NOT_SCAFFOLDED_NGS_utg6959|quiver|pilon	101992	.	T	A	889.77	PASS	AC=1;AF=0.500;AN=2;BaseQRankSum=-0.724;ClippingRankSum=-0.754;DP=42;FS=0.000;MLEAC=1;MLEAF=0.500;MQ=59.84;MQRankSum=-1.197;QD=21.18;ReadPosRankSum=1.197;SOR=0.584	GT:AD:DP:GQ:PL	0/1:16,22:38:99:918,0,603
NOT_SCAFFOLDED_NGS_utg6959|quiver|pilon	102022	.	G	A	940.77	PASS	AC=1;AF=0.500;AN=2;BaseQRankSum=-0.628;ClippingRankSum=0.240;DP=50;FS=2.640;MLEAC=1;MLEAF=0.500;MQ=60.00;MQRankSum=-0.126;QD=18.82;ReadPosRankSum=1.519;SOR=0.321	GT:AD:DP:GQ:PL	0/1:20,25:45:99:969,0,757
NOT_SCAFFOLDED_NGS_utg6959|quiver|pilon	102032	.	T	C	984.77	PASS	AC=1;AF=0.500;AN=2;BaseQRankSum=2.597;ClippingRankSum=0.825;DP=49;FS=0.000;MLEAC=1;MLEAF=0.500;MQ=60.00;MQRankSum=-0.332;QD=20.10;ReadPosRankSum=0.480;SOR=0.716	GT:AD:DP:GQ:PL	0/1:18,25:43:99:1013,0,714
NOT_SCAFFOLDED_NGS_utg6959|quiver|pilon	102104	.	T	TTGTGTGTGTGTGTG	322.73	PASS	AC=1;AF=0.500;AN=2;BaseQRankSum=-0.659;ClippingRankSum=0.539;DP=38;FS=0.000;MLEAC=1;MLEAF=0.500;MQ=59.03;MQRankSum=-0.539;QD=8.49;ReadPosRankSum=-1.378;SOR=0.602	GT:AD:DP:GQ:PL	0/1:19,2:21:99:360,0,766
NOT_SCAFFOLDED_NGS_utg6959|quiver|pilon	102118	.	A	G	404.77	PASS	AC=1;AF=0.500;AN=2;BaseQRankSum=2.025;ClippingRankSum=1.288;DP=37;FS=19.575;MLEAC=1;MLEAF=0.500;MQ=55.83;MQRankSum=-2.761;QD=10.94;ReadPosRankSum=-1.620;SOR=3.430	GT:AD:DP:GQ:PL	0/1:23,11:34:99:433,0,928
NOT_SCAFFOLDED_NGS_utg6959|quiver|pilon	102126	.	T	TTG	370.73	PASS	AC=1;AF=0.500;AN=2;BaseQRankSum=0.248;ClippingRankSum=-0.172;DP=36;FS=16.657;MLEAC=1;MLEAF=0.500;MQ=55.71;MQRankSum=-2.731;QD=10.30;ReadPosRankSum=-0.516;SOR=3.433	GT:AD:DP:GQ:PL	0/1:22,11:33:99:408,0,993
NOT_SCAFFOLDED_NGS_utg6959|quiver|pilon	102149	.	G	A	524.77	PASS	AC=1;AF=0.500;AN=2;BaseQRankSum=1.449;ClippingRankSum=-0.759;DP=42;FS=7.257;MLEAC=1;MLEAF=0.500;MQ=56.34;MQRankSum=-1.091;QD=12.49;ReadPosRankSum=0.759;SOR=2.049	GT:AD:DP:GQ:PL	0/1:24,16:40:99:553,0,857
NOT_SCAFFOLDED_NGS_utg6959|quiver|pilon	102201	.	A	T	314.77	PASS	AC=1;AF=0.500;AN=2;BaseQRankSum=-0.470;ClippingRankSum=0.047;DP=29;FS=0.000;MLEAC=1;MLEAF=0.500;MQ=60.00;MQRankSum=-1.505;QD=10.85;ReadPosRankSum=2.023;SOR=0.743	GT:AD:DP:GQ:PL	0/1:17,11:28:99:343,0,576
NOT_SCAFFOLDED_NGS_utg6959|quiver|pilon	102289	.	A	G	377.77	PASS	AC=1;AF=0.500;AN=2;BaseQRankSum=-1.195;ClippingRankSum=-1.463;DP=38;FS=1.333;MLEAC=1;MLEAF=0.500;MQ=60.00;MQRankSum=-0.747;QD=9.94;ReadPosRankSum=1.433;SOR=1.123	GT:AD:DP:GQ:PL	0/1:23,15:38:99:406,0,793
NOT_SCAFFOLDED_NGS_utg6959|quiver|pilon	102319	.	G	A	424.77	PASS	AC=1;AF=0.500;AN=2;BaseQRankSum=-0.802;ClippingRankSum=-0.225;DP=36;FS=7.555;MLEAC=1;MLEAF=0.500;MQ=60.00;MQRankSum=0.545;QD=11.80;ReadPosRankSum=-1.861;SOR=1.328	GT:AD:DP:GQ:PL	0/1:21,15:36:99:453,0,668
NOT_SCAFFOLDED_NGS_utg6959|quiver|pilon	102334	.	T	C	196.77	PASS	AC=1;AF=0.500;AN=2;BaseQRankSum=0.484;ClippingRankSum=-0.076;DP=29;FS=10.965;MLEAC=1;MLEAF=0.500;MQ=60.00;MQRankSum=0.025;QD=6.79;ReadPosRankSum=1.249;SOR=2.546	GT:AD:DP:GQ:PL	0/1:22,7:29:99:225,0,942
NOT_SCAFFOLDED_NGS_utg6959|quiver|pilon	102335	.	G	A	196.77	PASS	AC=1;AF=0.500;AN=2;BaseQRankSum=0.294;ClippingRankSum=1.030;DP=30;FS=10.656;MLEAC=1;MLEAF=0.500;MQ=60.00;MQRankSum=0.098;QD=6.56;ReadPosRankSum=1.471;SOR=2.555	GT:AD:DP:GQ:PL	0/1:23,7:30:99:225,0,942
NOT_SCAFFOLDED_NGS_utg6959|quiver|pilon	102347	.	C	T	426.77	PASS	AC=1;AF=0.500;AN=2;BaseQRankSum=2.593;ClippingRankSum=-0.398;DP=37;FS=5.225;MLEAC=1;MLEAF=0.500;MQ=60.00;MQRankSum=0.398;QD=11.53;ReadPosRankSum=-0.239;SOR=1.555	GT:AD:DP:GQ:PL	0/1:24,13:37:99:455,0,702
NOT_SCAFFOLDED_NGS_utg6959|quiver|pilon	102367	.	A	C	512.77	PASS	AC=1;AF=0.500;AN=2;BaseQRankSum=3.798;ClippingRankSum=-1.316;DP=38;FS=4.846;MLEAC=1;MLEAF=0.500;MQ=60.00;MQRankSum=-0.651;QD=13.49;ReadPosRankSum=0.651;SOR=1.256	GT:AD:DP:GQ:PL	0/1:24,14:38:99:541,0,662
NOT_SCAFFOLDED_NGS_utg6959|quiver|pilon	102402	.	T	C	496.77	PASS	AC=1;AF=0.500;AN=2;BaseQRankSum=2.239;ClippingRankSum=1.835;DP=35;FS=5.290;MLEAC=1;MLEAF=0.500;MQ=60.00;MQRankSum=0.185;QD=14.19;ReadPosRankSum=-0.152;SOR=1.737	GT:AD:DP:GQ:PL	0/1:21,14:35:99:525,0,840
NOT_SCAFFOLDED_NGS_utg6959|quiver|pilon	102407	.	C	T	493.77	PASS	AC=1;AF=0.500;AN=2;BaseQRankSum=1.314;ClippingRankSum=0.568;DP=36;FS=5.198;MLEAC=1;MLEAF=0.500;MQ=60.00;MQRankSum=0.341;QD=13.72;ReadPosRankSum=0.049;SOR=1.765	GT:AD:DP:GQ:PL	0/1:22,14:36:99:522,0,875
NOT_SCAFFOLDED_NGS_utg6959|quiver|pilon	102425	.	G	T	367.77	SnpCluster	AC=1;AF=0.500;AN=2;BaseQRankSum=0.286;ClippingRankSum=-1.814;DP=33;FS=5.752;MLEAC=1;MLEAF=0.500;MQ=60.00;MQRankSum=-0.134;QD=11.14;ReadPosRankSum=1.585;SOR=1.754	GT:AD:DP:GQ:PL	0/1:22,11:33:99:396,0,891
NOT_SCAFFOLDED_NGS_utg6959|quiver|pilon	102427	.	G	A	385.77	SnpCluster	AC=1;AF=0.500;AN=2;BaseQRankSum=0.286;ClippingRankSum=0.859;DP=33;FS=5.752;MLEAC=1;MLEAF=0.500;MQ=60.00;MQRankSum=-0.707;QD=11.69;ReadPosRankSum=1.699;SOR=1.754	GT:AD:DP:GQ:PL	0/1:22,11:33:99:414,0,925
NOT_SCAFFOLDED_NGS_utg6959|quiver|pilon	102432	.	T	TC	579.73	SnpCluster	AC=1;AF=0.500;AN=2;BaseQRankSum=-0.331;ClippingRankSum=-0.448;DP=34;FS=3.270;MLEAC=1;MLEAF=0.500;MQ=60.00;MQRankSum=1.070;QD=17.05;ReadPosRankSum=-0.837;SOR=0.269	GT:AD:DP:GQ:PL	0/1:12,20:32:99:617,0,424
NOT_SCAFFOLDED_NGS_utg6959|quiver|pilon	102433	.	C	CT	373.73	SnpCluster	AC=1;AF=0.500;AN=2;BaseQRankSum=0.678;ClippingRankSum=-0.400;DP=35;FS=5.391;MLEAC=1;MLEAF=0.500;MQ=60.00;MQRankSum=0.400;QD=10.68;ReadPosRankSum=1.338;SOR=1.350	GT:AD:DP:GQ:PL	0/1:23,12:35:99:411,0,950
NOT_SCAFFOLDED_NGS_utg6959|quiver|pilon	102527	.	C	A	442.77	PASS	AC=1;AF=0.500;AN=2;BaseQRankSum=4.149;ClippingRankSum=0.814;DP=42;FS=1.250;MLEAC=1;MLEAF=0.500;MQ=60.00;MQRankSum=1.614;QD=10.54;ReadPosRankSum=1.668;SOR=0.976	GT:AD:DP:GQ:PL	0/1:28,14:42:99:471,0,764
NOT_SCAFFOLDED_NGS_utg6959|quiver|pilon	102543	.	G	A	646.77	PASS	AC=1;AF=0.500;AN=2;BaseQRankSum=1.772;ClippingRankSum=0.822;DP=45;FS=2.529;MLEAC=1;MLEAF=0.500;MQ=60.00;MQRankSum=-0.822;QD=14.37;ReadPosRankSum=0.220;SOR=0.404	GT:AD:DP:GQ:PL	0/1:27,18:45:99:675,0,1049
NOT_SCAFFOLDED_NGS_utg6959|quiver|pilon	102544	.	A	G	646.77	PASS	AC=1;AF=0.500;AN=2;BaseQRankSum=2.097;ClippingRankSum=0.197;DP=45;FS=2.529;MLEAC=1;MLEAF=0.500;MQ=60.00;MQRankSum=1.541;QD=14.37;ReadPosRankSum=0.127;SOR=0.404	GT:AD:DP:GQ:PL	0/1:27,18:45:99:675,0,1049
NOT_SCAFFOLDED_NGS_utg6959|quiver|pilon	102701	.	T	C	251.77	PASS	AC=1;AF=0.500;AN=2;BaseQRankSum=0.275;ClippingRankSum=0.309;DP=38;FS=1.616;MLEAC=1;MLEAF=0.500;MQ=60.00;MQRankSum=-0.378;QD=6.63;ReadPosRankSum=-1.648;SOR=0.283	GT:AD:DP:GQ:PL	0/1:29,9:38:99:280,0,1188
NOT_SCAFFOLDED_NGS_utg6959|quiver|pilon	102702	.	C	G	251.77	PASS	AC=1;AF=0.500;AN=2;BaseQRankSum=0.217;ClippingRankSum=-1.083;DP=39;FS=1.575;MLEAC=1;MLEAF=0.500;MQ=60.00;MQRankSum=-0.350;QD=6.46;ReadPosRankSum=-1.283;SOR=0.333	GT:AD:DP:GQ:PL	0/1:30,9:39:99:280,0,1188
NOT_SCAFFOLDED_NGS_utg6959|quiver|pilon	102724	.	A	AAG	624.73	PASS	AC=1;AF=0.500;AN=2;BaseQRankSum=1.577;ClippingRankSum=-1.026;DP=52;FS=2.453;MLEAC=1;MLEAF=0.500;MQ=60.00;MQRankSum=-0.076;QD=12.01;ReadPosRankSum=0.722;SOR=0.572	GT:AD:DP:GQ:PL	0/1:33,19:52:99:662,0,1323
NOT_SCAFFOLDED_NGS_utg6959|quiver|pilon	102810	.	T	C	651.77	PASS	AC=1;AF=0.500;AN=2;BaseQRankSum=-1.389;ClippingRankSum=1.236;DP=63;FS=3.445;MLEAC=1;MLEAF=0.500;MQ=59.56;MQRankSum=-1.375;QD=10.35;ReadPosRankSum=1.403;SOR=1.149	GT:AD:DP:GQ:PL	0/1:37,26:63:99:680,0,1243
NOT_SCAFFOLDED_NGS_utg6959|quiver|pilon	102821	.	C	T	993.77	PASS	AC=1;AF=0.500;AN=2;BaseQRankSum=-2.406;ClippingRankSum=-0.367;DP=64;FS=4.919;MLEAC=1;MLEAF=0.500;MQ=59.57;MQRankSum=0.503;QD=15.53;ReadPosRankSum=0.476;SOR=1.009	GT:AD:DP:GQ:PL	0/1:37,27:64:99:1022,0,2126
NOT_SCAFFOLDED_NGS_utg6959|quiver|pilon	102831	.	G	T	993.77	PASS	AC=1;AF=0.500;AN=2;BaseQRankSum=-0.231;ClippingRankSum=0.748;DP=64;FS=5.067;MLEAC=1;MLEAF=0.500;MQ=59.57;MQRankSum=0.258;QD=15.53;ReadPosRankSum=0.530;SOR=0.957	GT:AD:DP:GQ:PL	0/1:37,27:64:99:1022,0,2126
NOT_SCAFFOLDED_NGS_utg6959|quiver|pilon	102849	.	T	C	687.77	PASS	AC=1;AF=0.500;AN=2;BaseQRankSum=-1.876;ClippingRankSum=-0.863;DP=62;FS=0.000;MLEAC=1;MLEAF=0.500;MQ=60.00;MQRankSum=-1.562;QD=11.09;ReadPosRankSum=1.377;SOR=0.732	GT:AD:DP:GQ:PL	0/1:36,26:62:99:716,0,1176
NOT_SCAFFOLDED_NGS_utg6959|quiver|pilon	102866	.	C	A	724.77	PASS	AC=1;AF=0.500;AN=2;BaseQRankSum=-0.161;ClippingRankSum=0.501;DP=55;FS=2.259;MLEAC=1;MLEAF=0.500;MQ=60.00;MQRankSum=-0.195;QD=13.18;ReadPosRankSum=3.233;SOR=0.434	GT:AD:DP:GQ:PL	0/1:31,24:55:99:753,0,988
NOT_SCAFFOLDED_NGS_utg6959|quiver|pilon	102938	.	A	C	665.77	PASS	AC=1;AF=0.500;AN=2;BaseQRankSum=-1.786;ClippingRankSum=0.231;DP=43;FS=0.000;MLEAC=1;MLEAF=0.500;MQ=59.27;MQRankSum=-0.935;QD=15.48;ReadPosRankSum=-1.081;SOR=0.776	GT:AD:DP:GQ:PL	0/1:21,22:43:99:694,0,780
NOT_SCAFFOLDED_NGS_utg6959|quiver|pilon	102971	.	C	G	822.77	PASS	AC=1;AF=0.500;AN=2;BaseQRankSum=-0.333;ClippingRankSum=-0.162;DP=51;FS=1.083;MLEAC=1;MLEAF=0.500;MQ=59.29;MQRankSum=-1.037;QD=16.13;ReadPosRankSum=0.808;SOR=0.822	GT:AD:DP:GQ:PL	0/1:29,22:51:99:851,0,1145
NOT_SCAFFOLDED_NGS_utg6959|quiver|pilon	102981	.	A	G	761.77	PASS	AC=1;AF=0.500;AN=2;BaseQRankSum=0.804;ClippingRankSum=0.397;DP=49;FS=0.000;MLEAC=1;MLEAF=0.500;MQ=59.26;MQRankSum=-1.068;QD=15.55;ReadPosRankSum=1.536;SOR=0.681	GT:AD:DP:GQ:PL	0/1:29,20:49:99:790,0,1214
NOT_SCAFFOLDED_NGS_utg6959|quiver|pilon	102991	.	A	T	807.77	PASS	AC=1;AF=0.500;AN=2;BaseQRankSum=1.065;ClippingRankSum=1.049;DP=56;FS=0.000;MLEAC=1;MLEAF=0.500;MQ=59.63;MQRankSum=-1.518;QD=14.42;ReadPosRankSum=1.502;SOR=0.588	GT:AD:DP:GQ:PL	0/1:34,22:56:99:836,0,1259
NOT_SCAFFOLDED_NGS_utg6959|quiver|pilon	103002	.	G	A	747.77	PASS	AC=1;AF=0.500;AN=2;BaseQRankSum=0.480;ClippingRankSum=-0.498;DP=52;FS=0.000;MLEAC=1;MLEAF=0.500;MQ=59.91;MQRankSum=-1.138;QD=14.38;ReadPosRankSum=0.893;SOR=0.760	GT:AD:DP:GQ:PL	0/1:32,20:52:99:776,0,1258
NOT_SCAFFOLDED_NGS_utg6959|quiver|pilon	103012	.	G	C	768.77	PASS	AC=1;AF=0.500;AN=2;BaseQRankSum=0.066;ClippingRankSum=1.232;DP=52;FS=0.000;MLEAC=1;MLEAF=0.500;MQ=59.91;MQRankSum=-0.480;QD=14.78;ReadPosRankSum=-0.273;SOR=0.582	GT:AD:DP:GQ:PL	0/1:32,20:52:99:797,0,1269
NOT_SCAFFOLDED_NGS_utg6959|quiver|pilon	103035	.	T	G	536.77	PASS	AC=1;AF=0.500;AN=2;BaseQRankSum=-0.671;ClippingRankSum=-2.162;DP=48;FS=1.126;MLEAC=1;MLEAF=0.500;MQ=59.90;MQRankSum=0.926;QD=11.18;ReadPosRankSum=-0.479;SOR=0.914	GT:AD:DP:GQ:PL	0/1:30,18:48:99:565,0,1037
NOT_SCAFFOLDED_NGS_utg6959|quiver|pilon	103080	.	T	G	692.77	PASS	AC=1;AF=0.500;AN=2;BaseQRankSum=2.819;ClippingRankSum=0.086;DP=43;FS=1.164;MLEAC=1;MLEAF=0.500;MQ=60.00;MQRankSum=-0.382;QD=16.11;ReadPosRankSum=3.090;SOR=0.892	GT:AD:DP:GQ:PL	0/1:25,18:43:99:721,0,973
NOT_SCAFFOLDED_NGS_utg6959|quiver|pilon	103086	.	A	G	704.77	PASS	AC=1;AF=0.500;AN=2;BaseQRankSum=1.531;ClippingRankSum=-0.014;DP=40;FS=0.000;MLEAC=1;MLEAF=0.500;MQ=60.00;MQRankSum=1.868;QD=17.62;ReadPosRankSum=1.447;SOR=0.622	GT:AD:DP:GQ:PL	0/1:20,19:39:99:733,0,820
NOT_SCAFFOLDED_NGS_utg6959|quiver|pilon	103231	.	T	C	1740.77	PASS	AC=1;AF=0.500;AN=2;BaseQRankSum=1.532;ClippingRankSum=-1.094;DP=88;FS=0.000;MLEAC=1;MLEAF=0.500;MQ=60.00;MQRankSum=-0.121;QD=19.78;ReadPosRankSum=1.291;SOR=0.775	GT:AD:DP:GQ:PL	0/1:32,54:86:99:1769,0,838
NOT_SCAFFOLDED_NGS_utg6959|quiver|pilon	103279	.	TACACACACACACACACACAC	T,TACACACACACACACACACACACACAC	722.73	PASS	AC=1,1;AF=0.500,0.500;AN=2;DP=106;FS=0.000;MLEAC=1,1;MLEAF=0.500,0.500;MQ=57.58;QD=6.82;SOR=0.836	GT:AD:DP:GQ:PL	1/2:0,7,6:13:99:760,247,1191,512,0,498
NOT_SCAFFOLDED_NGS_utg6959|quiver|pilon	103321	.	TAC	T	665.73	PASS	AC=1;AF=0.500;AN=2;BaseQRankSum=2.034;ClippingRankSum=-0.931;DP=49;FS=0.000;MLEAC=1;MLEAF=0.500;MQ=56.84;MQRankSum=-0.080;QD=13.59;ReadPosRankSum=-0.531;SOR=0.876	GT:AD:DP:GQ:PL	0/1:26,19:45:99:703,0,1154
NOT_SCAFFOLDED_NGS_utg6959|quiver|pilon	103331	.	T	C	634.77	PASS	AC=1;AF=0.500;AN=2;BaseQRankSum=1.071;ClippingRankSum=1.539;DP=46;FS=1.330;MLEAC=1;MLEAF=0.500;MQ=56.63;MQRankSum=-1.120;QD=13.80;ReadPosRankSum=0.147;SOR=0.954	GT:AD:DP:GQ:PL	0/1:25,18:43:99:663,0,1038
NOT_SCAFFOLDED_NGS_utg6959|quiver|pilon	103337	.	C	T	900.77	PASS	AC=1;AF=0.500;AN=2;BaseQRankSum=1.029;ClippingRankSum=0.334;DP=43;FS=3.491;MLEAC=1;MLEAF=0.500;MQ=56.39;MQRankSum=-1.376;QD=20.95;ReadPosRankSum=1.296;SOR=1.402	GT:AD:DP:GQ:PL	0/1:25,16:41:99:929,0,1019
NOT_SCAFFOLDED_NGS_utg6959|quiver|pilon	103355	.	A	G	1136.77	PASS	AC=1;AF=0.500;AN=2;BaseQRankSum=1.738;ClippingRankSum=-1.000;DP=53;FS=0.000;MLEAC=1;MLEAF=0.500;MQ=57.56;MQRankSum=0.825;QD=21.45;ReadPosRankSum=1.524;SOR=0.631	GT:AD:DP:GQ:PL	0/1:24,26:50:99:1165,0,959
NOT_SCAFFOLDED_NGS_utg6959|quiver|pilon	103392	.	T	A	1255.77	PASS	AC=1;AF=0.500;AN=2;BaseQRankSum=0.095;ClippingRankSum=0.961;DP=44;FS=0.000;MLEAC=1;MLEAF=0.500;MQ=59.43;MQRankSum=1.015;QD=28.54;ReadPosRankSum=-0.338;SOR=0.892	GT:AD:DP:GQ:PL	0/1:12,31:43:99:1284,0,450
NOT_SCAFFOLDED_NGS_utg6959|quiver|pilon	103413	.	T	C	1036.77	PASS	AC=1;AF=0.500;AN=2;BaseQRankSum=0.245;ClippingRankSum=0.774;DP=36;FS=1.480;MLEAC=1;MLEAF=0.500;MQ=60.00;MQRankSum=-0.094;QD=28.80;ReadPosRankSum=-0.887;SOR=0.706	GT:AD:DP:GQ:PL	0/1:9,26:35:99:1065,0,294
NOT_SCAFFOLDED_NGS_utg6959|quiver|pilon	103461	.	A	T	498.77	PASS	AC=1;AF=0.500;AN=2;BaseQRankSum=0.025;ClippingRankSum=-1.702;DP=27;FS=12.164;MLEAC=1;MLEAF=0.500;MQ=60.00;MQRankSum=1.308;QD=18.47;ReadPosRankSum=1.012;SOR=1.967	GT:AD:DP:GQ:PL	0/1:11,16:27:99:527,0,350
NOT_SCAFFOLDED_NGS_utg6959|quiver|pilon	103478	.	G	A	664.77	PASS	AC=1;AF=0.500;AN=2;BaseQRankSum=2.372;ClippingRankSum=-0.182;DP=31;FS=16.581;MLEAC=1;MLEAF=0.500;MQ=60.00;MQRankSum=0.223;QD=21.44;ReadPosRankSum=-0.831;SOR=2.356	GT:AD:DP:GQ:PL	0/1:12,19:31:99:693,0,375
NOT_SCAFFOLDED_NGS_utg6959|quiver|pilon	103601	.	T	C	430.77	PASS	AC=1;AF=0.500;AN=2;BaseQRankSum=0.171;ClippingRankSum=-1.049;DP=27;FS=9.181;MLEAC=1;MLEAF=0.500;MQ=60.00;MQRankSum=-0.171;QD=15.95;ReadPosRankSum=-0.366;SOR=1.908	GT:AD:DP:GQ:PL	0/1:15,12:27:99:459,0,594
NOT_SCAFFOLDED_NGS_utg6959|quiver|pilon	103604	.	C	T	430.77	PASS	AC=1;AF=0.500;AN=2;BaseQRankSum=-1.586;ClippingRankSum=0.512;DP=27;FS=9.181;MLEAC=1;MLEAF=0.500;MQ=60.00;MQRankSum=-0.122;QD=15.95;ReadPosRankSum=0.366;SOR=1.908	GT:AD:DP:GQ:PL	0/1:15,12:27:99:459,0,594
NOT_SCAFFOLDED_NGS_utg6959|quiver|pilon	103624	.	T	G	673.77	PASS	AC=1;AF=0.500;AN=2;BaseQRankSum=-0.015;ClippingRankSum=0.541;DP=37;FS=1.364;MLEAC=1;MLEAF=0.500;MQ=60.00;MQRankSum=0.046;QD=18.21;ReadPosRankSum=0.913;SOR=1.085	GT:AD:DP:GQ:PL	0/1:15,22:37:99:702,0,488
NOT_SCAFFOLDED_NGS_utg6959|quiver|pilon	103637	.	A	G	735.77	PASS	AC=1;AF=0.500;AN=2;BaseQRankSum=0.617;ClippingRankSum=0.118;DP=41;FS=2.883;MLEAC=1;MLEAF=0.500;MQ=60.00;MQRankSum=0.801;QD=17.95;ReadPosRankSum=2.798;SOR=1.392	GT:AD:DP:GQ:PL	0/1:18,23:41:99:764,0,530
NOT_SCAFFOLDED_NGS_utg6959|quiver|pilon	103701	.	A	C	860.77	PASS	AC=1;AF=0.500;AN=2;BaseQRankSum=0.219;ClippingRankSum=-0.200;DP=51;FS=2.359;MLEAC=1;MLEAF=0.500;MQ=60.00;MQRankSum=-0.295;QD=16.88;ReadPosRankSum=0.048;SOR=1.071	GT:AD:DP:GQ:PL	0/1:22,29:51:99:889,0,630
NOT_SCAFFOLDED_NGS_utg6959|quiver|pilon	103794	.	G	T	626.77	PASS	AC=1;AF=0.500;AN=2;BaseQRankSum=0.023;ClippingRankSum=-0.611;DP=44;FS=6.578;MLEAC=1;MLEAF=0.500;MQ=60.00;MQRankSum=1.222;QD=14.24;ReadPosRankSum=3.619;SOR=0.345	GT:AD:DP:GQ:PL	0/1:23,21:44:99:655,0,746
NOT_SCAFFOLDED_NGS_utg6959|quiver|pilon	103868	.	T	C	319.77	PASS	AC=1;AF=0.500;AN=2;BaseQRankSum=0.510;ClippingRankSum=0.775;DP=34;FS=0.000;MLEAC=1;MLEAF=0.500;MQ=60.00;MQRankSum=-0.321;QD=9.40;ReadPosRankSum=1.644;SOR=0.551	GT:AD:DP:GQ:PL	0/1:24,10:34:99:348,0,978
NOT_SCAFFOLDED_NGS_utg6959|quiver|pilon	103870	.	T	C	319.77	PASS	AC=1;AF=0.500;AN=2;BaseQRankSum=1.115;ClippingRankSum=0.510;DP=34;FS=0.000;MLEAC=1;MLEAF=0.500;MQ=60.00;MQRankSum=0.057;QD=9.40;ReadPosRankSum=1.682;SOR=0.551	GT:AD:DP:GQ:PL	0/1:24,10:34:99:348,0,978
NOT_SCAFFOLDED_NGS_utg6959|quiver|pilon	103897	.	G	T	387.77	PASS	AC=1;AF=0.500;AN=2;BaseQRankSum=2.381;ClippingRankSum=-0.921;DP=35;FS=1.330;MLEAC=1;MLEAF=0.500;MQ=60.00;MQRankSum=0.469;QD=11.08;ReadPosRankSum=0.330;SOR=0.481	GT:AD:DP:GQ:PL	0/1:23,12:35:99:416,0,736
NOT_SCAFFOLDED_NGS_utg6959|quiver|pilon	103946	.	A	C	603.77	PASS	AC=1;AF=0.500;AN=2;BaseQRankSum=-0.512;ClippingRankSum=-1.007;DP=35;FS=0.000;MLEAC=1;MLEAF=0.500;MQ=60.00;MQRankSum=-0.611;QD=17.25;ReadPosRankSum=-0.413;SOR=0.593	GT:AD:DP:GQ:PL	0/1:17,18:35:99:632,0,593
NOT_SCAFFOLDED_NGS_utg6959|quiver|pilon	103996	.	A	C	547.77	PASS	AC=1;AF=0.500;AN=2;BaseQRankSum=1.428;ClippingRankSum=0.560;DP=33;FS=3.064;MLEAC=1;MLEAF=0.500;MQ=60.00;MQRankSum=-0.380;QD=16.60;ReadPosRankSum=0.922;SOR=0.537	GT:AD:DP:GQ:PL	0/1:18,15:33:99:576,0,703
NOT_SCAFFOLDED_NGS_utg6959|quiver|pilon	103999	.	C	A	550.77	PASS	AC=1;AF=0.500;AN=2;BaseQRankSum=2.606;ClippingRankSum=-0.227;DP=32;FS=1.406;MLEAC=1;MLEAF=0.500;MQ=60.00;MQRankSum=-0.491;QD=17.21;ReadPosRankSum=0.378;SOR=0.585	GT:AD:DP:GQ:PL	0/1:17,15:32:99:579,0,669
NOT_SCAFFOLDED_NGS_utg6959|quiver|pilon	104023	.	G	C	440.77	PASS	AC=1;AF=0.500;AN=2;BaseQRankSum=0.995;ClippingRankSum=-0.385;DP=36;FS=1.301;MLEAC=1;MLEAF=0.500;MQ=60.00;MQRankSum=-1.893;QD=12.24;ReadPosRankSum=0.193;SOR=0.999	GT:AD:DP:GQ:PL	0/1:21,15:36:99:469,0,681
NOT_SCAFFOLDED_NGS_utg6959|quiver|pilon	104104	.	T	C	169.77	PASS	AC=1;AF=0.500;AN=2;BaseQRankSum=1.130;ClippingRankSum=-1.732;DP=42;FS=9.811;MLEAC=1;MLEAF=0.500;MQ=60.00;MQRankSum=0.226;QD=4.04;ReadPosRankSum=1.017;SOR=2.575	GT:AD:DP:GQ:PL	0/1:31,7:38:99:198,0,1870
NOT_SCAFFOLDED_NGS_utg6959|quiver|pilon	104106	.	A	AT	160.73	PASS	AC=1;AF=0.500;AN=2;BaseQRankSum=0.494;ClippingRankSum=1.299;DP=43;FS=9.488;MLEAC=1;MLEAF=0.500;MQ=60.00;MQRankSum=0.494;QD=3.74;ReadPosRankSum=0.933;SOR=2.584	GT:AD:DP:GQ:PL	0/1:32,7:39:99:198,0,1870
NOT_SCAFFOLDED_NGS_utg6959|quiver|pilon	111642	.	A	C	121.77	PASS	AC=1;AF=0.500;AN=2;BaseQRankSum=1.489;ClippingRankSum=1.254;DP=27;FS=0.000;MLEAC=1;MLEAF=0.500;MQ=59.17;MQRankSum=0.000;QD=4.51;ReadPosRankSum=-2.977;SOR=0.818	GT:AD:DP:GQ:PL	0/1:17,5:22:99:150,0,588
NOT_SCAFFOLDED_NGS_utg6959|quiver|pilon	111684	.	T	C	311.77	PASS	AC=1;AF=0.500;AN=2;BaseQRankSum=-0.106;ClippingRankSum=0.257;DP=48;FS=0.000;MLEAC=1;MLEAF=0.500;MQ=59.79;MQRankSum=-0.469;QD=6.50;ReadPosRankSum=1.014;SOR=0.576	GT:AD:DP:GQ:PL	0/1:24,14:38:99:340,0,652
NOT_SCAFFOLDED_NGS_utg6959|quiver|pilon	111749	.	G	T	217.77	PASS	AC=1;AF=0.500;AN=2;BaseQRankSum=-0.591;ClippingRankSum=0.698;DP=47;FS=1.495;MLEAC=1;MLEAF=0.500;MQ=60.00;MQRankSum=0.483;QD=4.63;ReadPosRankSum=-0.662;SOR=1.012	GT:AD:DP:GQ:PL	0/1:30,8:38:99:246,0,1547
NOT_SCAFFOLDED_NGS_utg6959|quiver|pilon	111761	.	G	A	307.77	PASS	AC=1;AF=0.500;AN=2;BaseQRankSum=1.011;ClippingRankSum=-0.514;DP=45;FS=0.000;MLEAC=1;MLEAF=0.500;MQ=59.91;MQRankSum=-1.541;QD=6.84;ReadPosRankSum=-2.403;SOR=0.569	GT:AD:DP:GQ:PL	0/1:28,10:38:99:336,0,1514
NOT_SCAFFOLDED_NGS_utg6959|quiver|pilon	111776	.	T	C	227.77	PASS	AC=1;AF=0.500;AN=2;BaseQRankSum=1.872;ClippingRankSum=1.079;DP=37;FS=0.000;MLEAC=1;MLEAF=0.500;MQ=59.90;MQRankSum=-0.022;QD=6.16;ReadPosRankSum=-0.683;SOR=0.503	GT:AD:DP:GQ:PL	0/1:26,7:33:99:256,0,1406
NOT_SCAFFOLDED_NGS_utg6959|quiver|pilon	111823	.	G	A	174.77	PASS	AC=1;AF=0.500;AN=2;BaseQRankSum=1.438;ClippingRankSum=1.290;DP=22;FS=2.046;MLEAC=1;MLEAF=0.500;MQ=59.22;MQRankSum=-1.143;QD=7.94;ReadPosRankSum=1.806;SOR=0.223	GT:AD:DP:GQ:PL	0/1:16,6:22:99:203,0,906
NOT_SCAFFOLDED_NGS_utg6959|quiver|pilon	111835	.	T	C	142.77	PASS	AC=1;AF=0.500;AN=2;BaseQRankSum=0.158;ClippingRankSum=-0.264;DP=17;FS=2.271;MLEAC=1;MLEAF=0.500;MQ=58.99;MQRankSum=-1.212;QD=8.40;ReadPosRankSum=1.107;SOR=0.735	GT:AD:DP:GQ:PL	0/1:12,5:17:99:171,0,809
NOT_SCAFFOLDED_NGS_utg6959|quiver|pilon	111837	.	T	A	271.77	PASS	AC=1;AF=0.500;AN=2;BaseQRankSum=1.318;ClippingRankSum=-0.158;DP=17;FS=2.271;MLEAC=1;MLEAF=0.500;MQ=58.99;MQRankSum=-1.634;QD=15.99;ReadPosRankSum=0.896;SOR=0.735	GT:AD:DP:GQ:PL	0/1:12,5:17:99:300,0,766
NOT_SCAFFOLDED_NGS_utg6959|quiver|pilon	111857	.	T	G	271.77	PASS	AC=1;AF=0.500;AN=2;BaseQRankSum=0.328;ClippingRankSum=0.140;DP=18;FS=0.000;MLEAC=1;MLEAF=0.500;MQ=57.26;MQRankSum=-2.576;QD=15.10;ReadPosRankSum=-0.515;SOR=0.619	GT:AD:DP:GQ:PL	0/1:12,6:18:99:300,0,592
NOT_SCAFFOLDED_NGS_utg6959|quiver|pilon	111866	.	T	C	397.77	PASS	AC=1;AF=0.500;AN=2;BaseQRankSum=2.240;ClippingRankSum=0.211;DP=19;FS=4.242;MLEAC=1;MLEAF=0.500;MQ=57.41;MQRankSum=-2.747;QD=20.94;ReadPosRankSum=-0.887;SOR=0.627	GT:AD:DP:GQ:PL	0/1:12,7:19:99:426,0,506
NOT_SCAFFOLDED_NGS_utg6959|quiver|pilon	111878	.	C	T	340.77	PASS	AC=1;AF=0.500;AN=2;BaseQRankSum=1.193;ClippingRankSum=-1.026;DP=25;FS=3.682;MLEAC=1;MLEAF=0.500;MQ=58.04;MQRankSum=-1.803;QD=13.63;ReadPosRankSum=-0.250;SOR=0.896	GT:AD:DP:GQ:PL	0/1:15,10:25:99:369,0,684
NOT_SCAFFOLDED_NGS_utg6959|quiver|pilon	111900	.	CTT	C	247.73	PASS	AC=1;AF=0.500;AN=2;BaseQRankSum=1.517;ClippingRankSum=-0.549;DP=23;FS=7.144;MLEAC=1;MLEAF=0.500;MQ=59.39;MQRankSum=-2.098;QD=10.77;ReadPosRankSum=0.742;SOR=1.781	GT:AD:DP:GQ:PL	0/1:15,8:23:99:285,0,690
NOT_SCAFFOLDED_NGS_utg6959|quiver|pilon	111906	.	C	CT	247.73	PASS	AC=1;AF=0.500;AN=2;BaseQRankSum=0.961;ClippingRankSum=0.786;DP=25;FS=6.956;MLEAC=1;MLEAF=0.500;MQ=59.44;MQRankSum=-0.903;QD=9.91;ReadPosRankSum=1.252;SOR=1.787	GT:AD:DP:GQ:PL	0/1:17,8:25:99:285,0,690
NOT_SCAFFOLDED_NGS_utg6959|quiver|pilon	111930	.	A	G	334.77	PASS	AC=1;AF=0.500;AN=2;BaseQRankSum=1.750;ClippingRankSum=1.583;DP=26;FS=6.648;MLEAC=1;MLEAF=0.500;MQ=60.00;MQRankSum=0.139;QD=12.88;ReadPosRankSum=-0.361;SOR=1.811	GT:AD:DP:GQ:PL	0/1:18,8:26:99:363,0,766
NOT_SCAFFOLDED_NGS_utg6959|quiver|pilon	111934	.	A	T	250.77	PASS	AC=1;AF=0.500;AN=2;BaseQRankSum=0.029;ClippingRankSum=0.146;DP=25;FS=6.314;MLEAC=1;MLEAF=0.500;MQ=60.00;MQRankSum=0.612;QD=10.03;ReadPosRankSum=-0.728;SOR=1.833	GT:AD:DP:GQ:PL	0/1:17,8:25:99:279,0,772
NOT_SCAFFOLDED_NGS_utg6959|quiver|pilon	112512	.	G	A	944.77	PASS	AC=1;AF=0.500;AN=2;BaseQRankSum=0.962;ClippingRankSum=0.892;DP=54;FS=0.000;MLEAC=1;MLEAF=0.500;MQ=60.00;MQRankSum=-1.032;QD=17.50;ReadPosRankSum=0.140;SOR=0.801	GT:AD:DP:GQ:PL	0/1:23,31:54:99:973,0,613
NOT_SCAFFOLDED_NGS_utg6959|quiver|pilon	112542	.	A	G	1042.77	PASS	AC=1;AF=0.500;AN=2;BaseQRankSum=1.740;ClippingRankSum=-0.861;DP=52;FS=2.304;MLEAC=1;MLEAF=0.500;MQ=60.00;MQRankSum=-1.062;QD=20.05;ReadPosRankSum=0.788;SOR=0.433	GT:AD:DP:GQ:PL	0/1:25,27:52:99:1071,0,965
NOT_SCAFFOLDED_NGS_utg6959|quiver|pilon	112547	.	C	G	1042.77	PASS	AC=1;AF=0.500;AN=2;BaseQRankSum=1.167;ClippingRankSum=-0.686;DP=53;FS=1.065;MLEAC=1;MLEAF=0.500;MQ=60.00;MQRankSum=-1.238;QD=19.67;ReadPosRankSum=0.472;SOR=0.481	GT:AD:DP:GQ:PL	0/1:25,28:53:99:1071,0,965
NOT_SCAFFOLDED_NGS_utg6959|quiver|pilon	112567	.	C	T	1103.77	PASS	AC=1;AF=0.500;AN=2;BaseQRankSum=0.052;ClippingRankSum=-0.937;DP=54;FS=0.000;MLEAC=1;MLEAF=0.500;MQ=60.00;MQRankSum=0.139;QD=20.44;ReadPosRankSum=0.260;SOR=0.693	GT:AD:DP:GQ:PL	0/1:25,29:54:99:1132,0,983
NOT_SCAFFOLDED_NGS_utg6959|quiver|pilon	112576	.	C	T	1142.77	PASS	AC=1;AF=0.500;AN=2;BaseQRankSum=1.276;ClippingRankSum=1.312;DP=52;FS=1.035;MLEAC=1;MLEAF=0.500;MQ=60.00;MQRankSum=1.533;QD=21.98;ReadPosRankSum=0.597;SOR=0.551	GT:AD:DP:GQ:PL	0/1:24,28:52:99:1171,0,944
NOT_SCAFFOLDED_NGS_utg6959|quiver|pilon	112599	.	C	T	794.77	PASS	AC=1;AF=0.500;AN=2;BaseQRankSum=1.905;ClippingRankSum=1.053;DP=47;FS=1.121;MLEAC=1;MLEAF=0.500;MQ=60.00;MQRankSum=0.415;QD=16.91;ReadPosRankSum=1.436;SOR=0.481	GT:AD:DP:GQ:PL	0/1:23,24:47:99:823,0,722
NOT_SCAFFOLDED_NGS_utg6959|quiver|pilon	112664	.	TG	T	568.73	PASS	AC=1;AF=0.500;AN=2;BaseQRankSum=2.157;ClippingRankSum=-0.962;DP=66;FS=5.284;MLEAC=1;MLEAF=0.500;MQ=60.00;MQRankSum=0.933;QD=8.62;ReadPosRankSum=0.423;SOR=0.752	GT:AD:DP:GQ:PL	0/1:39,23:62:99:606,0,1125
NOT_SCAFFOLDED_NGS_utg6959|quiver|pilon	112691	.	T	C	752.77	PASS	AC=1;AF=0.500;AN=2;BaseQRankSum=0.148;ClippingRankSum=-0.906;DP=64;FS=5.048;MLEAC=1;MLEAF=0.500;MQ=60.00;MQRankSum=-0.344;QD=11.76;ReadPosRankSum=-0.695;SOR=0.746	GT:AD:DP:GQ:PL	0/1:38,25:63:99:781,0,1242
NOT_SCAFFOLDED_NGS_utg6959|quiver|pilon	112790	.	T	A	650.77	PASS	AC=1;AF=0.500;AN=2;BaseQRankSum=-0.639;ClippingRankSum=0.266;DP=54;FS=3.899;MLEAC=1;MLEAF=0.500;MQ=60.00;MQRankSum=-0.106;QD=12.05;ReadPosRankSum=2.307;SOR=0.491	GT:AD:DP:GQ:PL	0/1:33,21:54:99:679,0,1154
NOT_SCAFFOLDED_NGS_utg6959|quiver|pilon	112826	.	A	G	463.77	PASS	AC=1;AF=0.500;AN=2;BaseQRankSum=-1.158;ClippingRankSum=-1.277;DP=46;FS=2.826;MLEAC=1;MLEAF=0.500;MQ=60.00;MQRankSum=0.561;QD=10.08;ReadPosRankSum=1.158;SOR=0.324	GT:AD:DP:GQ:PL	0/1:32,14:46:99:492,0,1692
NOT_SCAFFOLDED_NGS_utg6959|quiver|pilon	112831	.	G	A	463.77	PASS	AC=1;AF=0.500;AN=2;BaseQRankSum=-0.617;ClippingRankSum=-0.088;DP=44;FS=2.883;MLEAC=1;MLEAF=0.500;MQ=60.00;MQRankSum=0.643;QD=10.54;ReadPosRankSum=0.592;SOR=0.307	GT:AD:DP:GQ:PL	0/1:30,14:44:99:492,0,1692
NOT_SCAFFOLDED_NGS_utg6959|quiver|pilon	112851	.	C	A	359.77	PASS	AC=1;AF=0.500;AN=2;BaseQRankSum=-0.213;ClippingRankSum=1.240;DP=34;FS=1.384;MLEAC=1;MLEAF=0.500;MQ=60.00;MQRankSum=-0.284;QD=10.58;ReadPosRankSum=-0.567;SOR=0.976	GT:AD:DP:GQ:PL	0/1:21,13:34:99:388,0,771
NOT_SCAFFOLDED_NGS_utg6959|quiver|pilon	113082	.	T	C	502.77	PASS	AC=1;AF=0.500;AN=2;BaseQRankSum=-0.030;ClippingRankSum=-0.414;DP=52;FS=8.423;MLEAC=1;MLEAF=0.500;MQ=60.00;MQRankSum=0.333;QD=9.67;ReadPosRankSum=1.768;SOR=0.968	GT:AD:DP:GQ:PL	0/1:32,18:50:99:531,0,1083
NOT_SCAFFOLDED_NGS_utg6959|quiver|pilon	113165	.	T	A	456.77	PASS	AC=1;AF=0.500;AN=2;BaseQRankSum=-1.563;ClippingRankSum=-0.877;DP=51;FS=4.522;MLEAC=1;MLEAF=0.500;MQ=60.00;MQRankSum=1.563;QD=8.96;ReadPosRankSum=0.394;SOR=1.493	GT:AD:DP:GQ:PL	0/1:24,18:42:99:485,0,789
NOT_SCAFFOLDED_NGS_utg6959|quiver|pilon	113199	.	A	G	248.77	PASS	AC=1;AF=0.500;AN=2;BaseQRankSum=-0.585;ClippingRankSum=-1.000;DP=44;FS=6.296;MLEAC=1;MLEAF=0.500;MQ=59.77;MQRankSum=0.434;QD=5.65;ReadPosRankSum=0.585;SOR=1.981	GT:AD:DP:GQ:PL	0/1:26,9:35:99:277,0,1038
NOT_SCAFFOLDED_NGS_utg6959|quiver|pilon	113221	.	C	T	188.77	PASS	AC=1;AF=0.500;AN=2;BaseQRankSum=0.225;ClippingRankSum=-0.825;DP=38;FS=8.506;MLEAC=1;MLEAF=0.500;MQ=59.74;MQRankSum=-0.925;QD=4.97;ReadPosRankSum=-0.625;SOR=3.185	GT:AD:DP:GQ:PL	0/1:25,6:31:99:217,0,1021
NOT_SCAFFOLDED_NGS_utg8176|quiver|pilon	2782	.	G	C	903.77	PASS	AC=2;AF=1.00;AN=2;DP=22;FS=0.000;MLEAC=2;MLEAF=1.00;MQ=41.73;QD=33.60;SOR=2.737	GT:AD:DP:GQ:PL	1/1:0,22:22:69:932,69,0
NOT_SCAFFOLDED_NGS_utg8176|quiver|pilon	2813	.	A	C	788.77	PASS	AC=2;AF=1.00;AN=2;DP=18;FS=0.000;MLEAC=2;MLEAF=1.00;MQ=39.39;QD=30.72;SOR=5.892	GT:AD:DP:GQ:PL	1/1:0,18:18:57:817,57,0
NOT_SCAFFOLDED_NGS_utg8176|quiver|pilon	4003	.	A	C	32.77	LowQD;LowQual	AC=1;AF=0.500;AN=2;BaseQRankSum=1.141;ClippingRankSum=-0.593;DP=23;FS=0.000;MLEAC=1;MLEAF=0.500;MQ=40.00;MQRankSum=-0.137;QD=1.42;ReadPosRankSum=1.232;SOR=0.036	GT:AD:DP:GQ:PL	0/1:20,3:23:61:61,0,767
NOT_SCAFFOLDED_NGS_utg8176|quiver|pilon	4034	.	T	C	200.77	PASS	AC=1;AF=0.500;AN=2;BaseQRankSum=1.080;ClippingRankSum=-0.635;DP=24;FS=0.000;MLEAC=1;MLEAF=0.500;MQ=40.00;MQRankSum=0.445;QD=8.37;ReadPosRankSum=-2.350;SOR=0.180	GT:AD:DP:GQ:PL	0/1:17,7:24:99:229,0,664
NOT_SCAFFOLDED_NGS_utg8176|quiver|pilon	4062	.	A	G	454.77	SnpCluster	AC=1;AF=0.500;AN=2;BaseQRankSum=1.383;ClippingRankSum=0.100;DP=51;FS=8.566;MLEAC=1;MLEAF=0.500;MQ=44.29;MQRankSum=-3.552;QD=8.92;ReadPosRankSum=1.826;SOR=2.509	GT:AD:DP:GQ:PL	0/1:35,14:49:99:483,0,1407
NOT_SCAFFOLDED_NGS_utg8176|quiver|pilon	4064	.	T	C	454.77	SnpCluster	AC=1;AF=0.500;AN=2;BaseQRankSum=2.166;ClippingRankSum=-0.578;DP=50;FS=10.902;MLEAC=1;MLEAF=0.500;MQ=44.38;MQRankSum=-4.049;QD=9.10;ReadPosRankSum=2.143;SOR=2.584	GT:AD:DP:GQ:PL	0/1:34,14:48:99:483,0,1407
NOT_SCAFFOLDED_NGS_utg8176|quiver|pilon	4072	.	A	T	484.77	SnpCluster	AC=1;AF=0.500;AN=2;BaseQRankSum=2.577;ClippingRankSum=-0.207;DP=56;FS=5.226;MLEAC=1;MLEAF=0.500;MQ=45.09;MQRankSum=-3.406;QD=8.66;ReadPosRankSum=3.130;SOR=1.800	GT:AD:DP:GQ:PL	0/1:38,15:53:99:513,0,1500
NOT_SCAFFOLDED_NGS_utg8176|quiver|pilon	4125	.	GT	G	1114.73	PASS	AC=1;AF=0.500;AN=2;BaseQRankSum=-3.322;ClippingRankSum=1.365;DP=115;FS=3.869;MLEAC=1;MLEAF=0.500;MQ=49.37;MQRankSum=-0.968;QD=9.69;ReadPosRankSum=-1.514;SOR=0.819	GT:AD:DP:GQ:PL	0/1:65,36:101:99:1152,0,2323
NOT_SCAFFOLDED_NGS_utg8176|quiver|pilon	7450	.	A	T	153.77	PASS	AC=1;AF=0.500;AN=2;BaseQRankSum=3.390;ClippingRankSum=-1.025;DP=97;FS=26.476;MLEAC=1;MLEAF=0.500;MQ=54.19;MQRankSum=-4.019;QD=1.59;ReadPosRankSum=1.521;SOR=4.611	GT:AD:DP:GQ:PL	0/1:65,9:74:99:182,0,3455
NOT_SCAFFOLDED_NGS_utg8176|quiver|pilon	7462	.	AG	A	150.73	PASS	AC=1;AF=0.500;AN=2;BaseQRankSum=2.386;ClippingRankSum=0.632;DP=92;FS=30.934;MLEAC=1;MLEAF=0.500;MQ=53.66;MQRankSum=-4.141;QD=1.64;ReadPosRankSum=0.123;SOR=4.610	GT:AD:DP:GQ:PL	0/1:61,9:70:99:188,0,3437
NOT_SCAFFOLDED_NGS_utg8176|quiver|pilon	8426	.	G	C	1684.77	PASS	AC=1;AF=0.500;AN=2;BaseQRankSum=0.656;ClippingRankSum=2.098;DP=180;FS=2.287;MLEAC=1;MLEAF=0.500;MQ=59.08;MQRankSum=0.449;QD=9.36;ReadPosRankSum=2.413;SOR=0.955	GT:AD:DP:GQ:PL	0/1:97,58:155:99:1713,0,3112
NOT_SCAFFOLDED_NGS_utg8176|quiver|pilon	8483	.	G	T	2295.77	PASS	AC=1;AF=0.500;AN=2;BaseQRankSum=-0.116;ClippingRankSum=-0.268;DP=210;FS=4.529;MLEAC=1;MLEAF=0.500;MQ=59.76;MQRankSum=0.078;QD=10.93;ReadPosRankSum=2.893;SOR=1.058	GT:AD:DP:GQ:PL	0/1:116,66:182:99:2324,0,4459
NOT_SCAFFOLDED_NGS_utg8176|quiver|pilon	8505	.	G	T	2136.77	PASS	AC=1;AF=0.500;AN=2;BaseQRankSum=0.322;ClippingRankSum=-0.239;DP=188;FS=9.898;MLEAC=1;MLEAF=0.500;MQ=59.63;MQRankSum=0.089;QD=11.37;ReadPosRankSum=2.885;SOR=1.521	GT:AD:DP:GQ:PL	0/1:121,48:169:99:2165,0,5573
NOT_SCAFFOLDED_NGS_utg8176|quiver|pilon	8509	.	C	T	1628.77	PASS	AC=1;AF=0.500;AN=2;BaseQRankSum=0.893;ClippingRankSum=0.967;DP=185;FS=11.411;MLEAC=1;MLEAF=0.500;MQ=59.63;MQRankSum=-0.348;QD=8.80;ReadPosRankSum=2.339;SOR=1.563	GT:AD:DP:GQ:PL	0/1:119,48:167:99:1657,0,5438
NOT_SCAFFOLDED_NGS_utg8176|quiver|pilon	8551	.	A	G	771.77	PASS	AC=1;AF=0.500;AN=2;BaseQRankSum=0.792;ClippingRankSum=-0.440;DP=135;FS=12.161;MLEAC=1;MLEAF=0.500;MQ=59.01;MQRankSum=-0.258;QD=5.72;ReadPosRankSum=-0.026;SOR=2.035	GT:AD:DP:GQ:PL	0/1:97,30:127:99:800,0,3315
NOT_SCAFFOLDED_NGS_utg8176|quiver|pilon	9761	.	A	T	80.77	LowQD	AC=1;AF=0.500;AN=2;BaseQRankSum=1.473;ClippingRankSum=0.220;DP=88;FS=20.288;MLEAC=1;MLEAF=0.500;MQ=58.13;MQRankSum=-4.902;QD=0.92;ReadPosRankSum=-1.542;SOR=4.273	GT:AD:DP:GQ:PL	0/1:79,9:88:99:109,0,2720
NOT_SCAFFOLDED_NGS_utg8176|quiver|pilon	12637	.	T	A	118.77	LowQD	AC=1;AF=0.500;AN=2;BaseQRankSum=-0.036;ClippingRankSum=-0.424;DP=81;FS=17.355;MLEAC=1;MLEAF=0.500;MQ=55.95;MQRankSum=-4.989;QD=1.47;ReadPosRankSum=-1.314;SOR=3.256	GT:AD:DP:GQ:PL	0/1:71,10:81:99:147,0,2339
NOT_SCAFFOLDED_NGS_utg8176|quiver|pilon	16542	.	C	G	2440.77	PASS	AC=1;AF=0.500;AN=2;BaseQRankSum=-2.155;ClippingRankSum=-0.871;DP=149;FS=6.208;MLEAC=1;MLEAF=0.500;MQ=59.92;MQRankSum=0.904;QD=16.38;ReadPosRankSum=0.904;SOR=0.373	GT:AD:DP:GQ:PL	0/1:78,64:142:99:2469,0,3313
NOT_SCAFFOLDED_NGS_utg8176|quiver|pilon	16560	.	G	A	2354.77	PASS	AC=1;AF=0.500;AN=2;BaseQRankSum=-0.384;ClippingRankSum=0.485;DP=134;FS=0.000;MLEAC=1;MLEAF=0.500;MQ=59.74;MQRankSum=0.467;QD=17.57;ReadPosRankSum=1.048;SOR=0.647	GT:AD:DP:GQ:PL	0/1:73,59:132:99:2383,0,3141
NOT_SCAFFOLDED_NGS_utg8176|quiver|pilon	16617	.	C	A	2060.77	PASS	AC=1;AF=0.500;AN=2;BaseQRankSum=1.566;ClippingRankSum=1.191;DP=125;FS=1.446;MLEAC=1;MLEAF=0.500;MQ=59.98;MQRankSum=-1.034;QD=16.49;ReadPosRankSum=0.235;SOR=0.549	GT:AD:DP:GQ:PL	0/1:62,61:123:99:2089,0,1935
NOT_SCAFFOLDED_NGS_utg8176|quiver|pilon	16714	.	T	C	3088.77	SnpCluster	AC=1;AF=0.500;AN=2;BaseQRankSum=-0.210;ClippingRankSum=-0.128;DP=189;FS=2.634;MLEAC=1;MLEAF=0.500;MQ=54.25;MQRankSum=-7.470;QD=16.34;ReadPosRankSum=2.788;SOR=0.928	GT:AD:DP:GQ:PL	0/1:95,83:178:99:3117,0,3710
NOT_SCAFFOLDED_NGS_utg8176|quiver|pilon	16723	.	C	A	3053.77	SnpCluster	AC=1;AF=0.500;AN=2;BaseQRankSum=0.734;ClippingRankSum=1.089;DP=187;FS=0.000;MLEAC=1;MLEAF=0.500;MQ=54.62;MQRankSum=-6.501;QD=16.33;ReadPosRankSum=2.940;SOR=0.680	GT:AD:DP:GQ:PL	0/1:90,83:173:99:3082,0,3585
NOT_SCAFFOLDED_NGS_utg8176|quiver|pilon	16724	.	T	C	3032.77	SnpCluster	AC=1;AF=0.500;AN=2;BaseQRankSum=0.982;ClippingRankSum=-0.124;DP=189;FS=0.554;MLEAC=1;MLEAF=0.500;MQ=54.68;MQRankSum=-7.123;QD=16.05;ReadPosRankSum=2.501;SOR=0.748	GT:AD:DP:GQ:PL	0/1:91,83:174:99:3061,0,3588
NOT_SCAFFOLDED_NGS_utg8176|quiver|pilon	16766	.	A	G	2535.77	PASS	AC=1;AF=0.500;AN=2;BaseQRankSum=1.116;ClippingRankSum=-1.291;DP=211;FS=31.132;MLEAC=1;MLEAF=0.500;MQ=56.07;MQRankSum=-3.661;QD=12.02;ReadPosRankSum=0.896;SOR=2.332	GT:AD:DP:GQ:PL	0/1:102,71:173:99:2564,0,4036
NOT_SCAFFOLDED_NGS_utg8176|quiver|pilon	16778	.	C	A	2425.77	PASS	AC=1;AF=0.500;AN=2;BaseQRankSum=0.989;ClippingRankSum=0.643;DP=193;FS=47.919;MLEAC=1;MLEAF=0.500;MQ=56.67;MQRankSum=-2.136;QD=12.57;ReadPosRankSum=0.396;SOR=3.218	GT:AD:DP:GQ:PL	0/1:96,59:155:99:2454,0,3870
NOT_SCAFFOLDED_NGS_utg8176|quiver|pilon	16790	.	G	C	2299.77	StrandBias	AC=1;AF=0.500;AN=2;BaseQRankSum=4.484;ClippingRankSum=-0.612;DP=178;FS=60.324;MLEAC=1;MLEAF=0.500;MQ=57.72;MQRankSum=-0.598;QD=12.92;ReadPosRankSum=3.326;SOR=4.850	GT:AD:DP:GQ:PL	0/1:100,39:139:99:2328,0,4126
NOT_SCAFFOLDED_NGS_utg8176|quiver|pilon	16791	.	T	A	2221.77	PASS	AC=1;AF=0.500;AN=2;BaseQRankSum=5.145;ClippingRankSum=-1.088;DP=177;FS=59.910;MLEAC=1;MLEAF=0.500;MQ=57.71;MQRankSum=-0.780;QD=12.55;ReadPosRankSum=3.140;SOR=4.808	GT:AD:DP:GQ:PL	0/1:99,39:138:99:2250,0,4049
NOT_SCAFFOLDED_NGS_utg8176|quiver|pilon	16814	.	C	T	1465.77	StrandBias	AC=1;AF=0.500;AN=2;BaseQRankSum=0.547;ClippingRankSum=-1.664;DP=170;FS=60.194;MLEAC=1;MLEAF=0.500;MQ=57.48;MQRankSum=-2.463;QD=8.62;ReadPosRankSum=-0.166;SOR=4.487	GT:AD:DP:GQ:PL	0/1:100,41:141:99:1494,0,3917
NOT_SCAFFOLDED_NGS_utg8176|quiver|pilon	16860	.	T	C	370.77	PASS	AC=1;AF=0.500;AN=2;BaseQRankSum=2.343;ClippingRankSum=-0.798;DP=112;FS=34.198;MLEAC=1;MLEAF=0.500;MQ=57.00;MQRankSum=-6.535;QD=3.31;ReadPosRankSum=-1.282;SOR=4.293	GT:AD:DP:GQ:PL	0/1:92,17:109:99:399,0,3777
NOT_SCAFFOLDED_NGS_utg8176|quiver|pilon	16876	.	G	A	161.77	LowQD	AC=1;AF=0.500;AN=2;BaseQRankSum=1.867;ClippingRankSum=-0.634;DP=109;FS=20.175;MLEAC=1;MLEAF=0.500;MQ=58.44;MQRankSum=-4.958;QD=1.48;ReadPosRankSum=-1.990;SOR=4.341	GT:AD:DP:GQ:PL	0/1:99,9:108:99:190,0,4017
NOT_SCAFFOLDED_NGS_utg34644|quiver|pilon	41048	.	CACAT	C	260.73	PASS	AC=1;AF=0.500;AN=2;BaseQRankSum=-1.256;ClippingRankSum=0.271;DP=24;FS=0.000;MLEAC=1;MLEAF=0.500;MQ=60.90;MQRankSum=0.271;QD=10.86;ReadPosRankSum=1.092;SOR=0.446	GT:AD:DP:GQ:PL	0/1:5,8:13:99:298,0,206
NOT_SCAFFOLDED_NGS_utg34977|quiver|pilon	22712	.	A	C	223.77	PASS	AC=1;AF=0.500;AN=2;BaseQRankSum=-0.212;ClippingRankSum=0.533;DP=13;FS=0.000;MLEAC=1;MLEAF=0.500;MQ=60.00;MQRankSum=-1.256;QD=17.21;ReadPosRankSum=0.978;SOR=0.627	GT:AD:DP:GQ:PL	0/1:5,8:13:99:252,0,162
NOT_SCAFFOLDED_NGS_utg34977|quiver|pilon	25172	.	G	T	96.77	PASS	AC=1;AF=0.500;AN=2;BaseQRankSum=0.326;ClippingRankSum=-1.240;DP=15;FS=6.368;MLEAC=1;MLEAF=0.500;MQ=49.51;MQRankSum=-2.415;QD=6.45;ReadPosRankSum=-0.457;SOR=2.964	GT:AD:DP:GQ:PL	0/1:11,4:15:99:125,0,394
NOT_SCAFFOLDED_NGS_utg22818|quiver|pilon	445	.	C	T	871.77	PASS	AC=1;AF=0.500;AN=2;BaseQRankSum=0.572;ClippingRankSum=0.436;DP=95;FS=0.000;MLEAC=1;MLEAF=0.500;MQ=48.76;MQRankSum=-1.293;QD=9.18;ReadPosRankSum=3.118;SOR=0.723	GT:AD:DP:GQ:PL	0/1:65,30:95:99:900,0,1934
NOT_SCAFFOLDED_NGS_utg7918|quiver|pilon	33963	.	A	G	244.77	PASS	AC=1;AF=0.500;AN=2;BaseQRankSum=1.781;ClippingRankSum=0.171;DP=29;FS=8.475;MLEAC=1;MLEAF=0.500;MQ=57.18;MQRankSum=-4.123;QD=8.44;ReadPosRankSum=-0.610;SOR=3.180	GT:AD:DP:GQ:PL	0/1:21,8:29:99:273,0,1318
NOT_SCAFFOLDED_NGS_utg7918|quiver|pilon	33966	.	A	G	244.77	PASS	AC=1;AF=0.500;AN=2;BaseQRankSum=-0.027;ClippingRankSum=0.929;DP=27;FS=11.666;MLEAC=1;MLEAF=0.500;MQ=56.96;MQRankSum=-4.062;QD=9.07;ReadPosRankSum=-1.089;SOR=3.456	GT:AD:DP:GQ:PL	0/1:19,8:27:99:273,0,1318
NOT_SCAFFOLDED_NGS_utg7918|quiver|pilon	33981	.	T	G	236.77	PASS	AC=1;AF=0.500;AN=2;BaseQRankSum=1.704;ClippingRankSum=-1.297;DP=28;FS=15.999;MLEAC=1;MLEAF=0.500;MQ=57.07;MQRankSum=-4.094;QD=8.46;ReadPosRankSum=-1.246;SOR=4.407	GT:AD:DP:GQ:PL	0/1:20,8:28:99:265,0,662
NOT_SCAFFOLDED_NGS_utg7918|quiver|pilon	34156	.	A	G	47.77	LowQual	AC=1;AF=0.500;AN=2;BaseQRankSum=-1.530;ClippingRankSum=-1.357;DP=29;FS=1.987;MLEAC=1;MLEAF=0.500;MQ=56.12;MQRankSum=-3.493;QD=1.65;ReadPosRankSum=-1.761;SOR=1.236	GT:AD:DP:GQ:PL	0/1:24,5:29:76:76,0,798
NOT_SCAFFOLDED_NGS_utg7918|quiver|pilon	50335	.	C	T	107.77	PASS	AC=1;AF=0.500;AN=2;BaseQRankSum=-2.809;ClippingRankSum=-1.112;DP=33;FS=0.000;MLEAC=1;MLEAF=0.500;MQ=41.21;MQRankSum=-1.516;QD=3.27;ReadPosRankSum=1.516;SOR=0.892	GT:AD:DP:GQ:PL	0/1:24,9:33:99:136,0,711
NOT_SCAFFOLDED_NGS_utg22901|quiver|pilon	153	.	A	C	204.77	PASS	AC=1;AF=0.500;AN=2;BaseQRankSum=-1.306;ClippingRankSum=-0.139;DP=31;FS=1.721;MLEAC=1;MLEAF=0.500;MQ=53.91;MQRankSum=-1.083;QD=6.61;ReadPosRankSum=0.861;SOR=1.071	GT:AD:DP:GQ:PL	0/1:18,8:26:99:233,0,655
NOT_SCAFFOLDED_NGS_utg22901|quiver|pilon	492	.	C	G	439.77	PASS	AC=1;AF=0.500;AN=2;BaseQRankSum=1.325;ClippingRankSum=-0.232;DP=55;FS=4.611;MLEAC=1;MLEAF=0.500;MQ=42.81;MQRankSum=0.695;QD=8.00;ReadPosRankSum=1.807;SOR=0.237	GT:AD:DP:GQ:PL	0/1:39,16:55:99:468,0,1253
NOT_SCAFFOLDED_NGS_utg22901|quiver|pilon	901	.	C	A	380.77	PASS	AC=1;AF=0.500;AN=2;BaseQRankSum=-0.598;ClippingRankSum=-0.549;DP=44;FS=4.534;MLEAC=1;MLEAF=0.500;MQ=43.91;MQRankSum=-2.696;QD=8.65;ReadPosRankSum=0.549;SOR=0.697	GT:AD:DP:GQ:PL	0/1:28,16:44:99:409,0,984
NOT_SCAFFOLDED_NGS_utg22901|quiver|pilon	981	.	A	C	59.77	PASS	AC=1;AF=0.500;AN=2;BaseQRankSum=-0.230;ClippingRankSum=1.083;DP=28;FS=5.764;MLEAC=1;MLEAF=0.500;MQ=40.14;MQRankSum=0.033;QD=2.13;ReadPosRankSum=0.361;SOR=2.670	GT:AD:DP:GQ:PL	0/1:24,4:28:88:88,0,901
NOT_SCAFFOLDED_NGS_utg22901|quiver|pilon	1030	.	T	G	120.77	PASS	AC=1;AF=0.500;AN=2;BaseQRankSum=-0.368;ClippingRankSum=0.911;DP=37;FS=0.000;MLEAC=1;MLEAF=0.500;MQ=44.50;MQRankSum=0.485;QD=3.26;ReadPosRankSum=-0.120;SOR=0.796	GT:AD:DP:GQ:PL	0/1:30,7:37:99:149,0,975
NOT_SCAFFOLDED_NGS_utg22901|quiver|pilon	1083	.	G	T	49.77	LowQD;LowQual	AC=1;AF=0.500;AN=2;BaseQRankSum=1.004;ClippingRankSum=-1.762;DP=46;FS=13.143;MLEAC=1;MLEAF=0.500;MQ=45.94;MQRankSum=-1.497;QD=1.08;ReadPosRankSum=1.231;SOR=3.602	GT:AD:DP:GQ:PL	0/1:38,5:43:78:78,0,1322
NOT_SCAFFOLDED_NGS_utg22901|quiver|pilon	1267	.	TC	T	322.73	PASS	AC=2;AF=1.00;AN=2;DP=13;FS=0.000;MLEAC=2;MLEAF=1.00;MQ=39.15;QD=24.83;SOR=0.859	GT:AD:DP:GQ:PL	1/1:0,11:11:33:360,33,0
NOT_SCAFFOLDED_NGS_utg22901|quiver|pilon	1757	.	G	A	258.77	PASS	AC=1;AF=0.500;AN=2;BaseQRankSum=-1.091;ClippingRankSum=-0.167;DP=45;FS=0.000;MLEAC=1;MLEAF=0.500;MQ=45.34;MQRankSum=0.038;QD=5.75;ReadPosRankSum=0.115;SOR=0.757	GT:AD:DP:GQ:PL	0/1:33,12:45:99:287,0,1069
NOT_SCAFFOLDED_NGS_utg22901|quiver|pilon	1860	.	G	T	161.77	PASS	AC=1;AF=0.500;AN=2;BaseQRankSum=0.035;ClippingRankSum=-0.267;DP=52;FS=10.625;MLEAC=1;MLEAF=0.500;MQ=50.82;MQRankSum=-1.614;QD=3.11;ReadPosRankSum=2.937;SOR=1.481	GT:AD:DP:GQ:PL	0/1:42,10:52:99:190,0,1460
NOT_SCAFFOLDED_NGS_utg22901|quiver|pilon	2033	.	A	AT	67.73	PASS	AC=1;AF=0.500;AN=2;BaseQRankSum=1.187;ClippingRankSum=0.639;DP=29;FS=17.681;MLEAC=1;MLEAF=0.500;MQ=43.37;MQRankSum=-2.769;QD=2.34;ReadPosRankSum=-1.795;SOR=3.902	GT:AD:DP:GQ:PL	0/1:20,6:26:99:105,0,533
NOT_SCAFFOLDED_NGS_utg22901|quiver|pilon	2332	.	A	AG	91.73	PASS	AC=1;AF=0.500;AN=2;BaseQRankSum=2.439;ClippingRankSum=-0.545;DP=45;FS=19.565;MLEAC=1;MLEAF=0.500;MQ=54.36;MQRankSum=-3.947;QD=2.04;ReadPosRankSum=1.957;SOR=4.170	GT:AD:DP:GQ:PL	0/1:37,7:44:99:129,0,1254
NOT_SCAFFOLDED_NGS_utg22901|quiver|pilon	2918	.	A	AC	959.73	PASS	AC=1;AF=0.500;AN=2;BaseQRankSum=0.995;ClippingRankSum=1.944;DP=63;FS=1.023;MLEAC=1;MLEAF=0.500;MQ=41.15;MQRankSum=-1.089;QD=15.23;ReadPosRankSum=-2.037;SOR=0.463	GT:AD:DP:GQ:PL	0/1:29,29:58:99:997,0,1120
NOT_SCAFFOLDED_NGS_utg22901|quiver|pilon	2919	.	G	GT	797.73	PASS	AC=1;AF=0.500;AN=2;BaseQRankSum=1.559;ClippingRankSum=-0.857;DP=60;FS=2.224;MLEAC=1;MLEAF=0.500;MQ=39.66;MQRankSum=2.291;QD=13.30;ReadPosRankSum=2.868;SOR=1.051	GT:AD:DP:GQ:PL	0/1:31,27:58:99:835,0,1191
NOT_SCAFFOLDED_NGS_utg22901|quiver|pilon	3253	.	A	G	259.77	PASS	AC=1;AF=0.500;AN=2;BaseQRankSum=-0.158;ClippingRankSum=-0.951;DP=20;FS=0.000;MLEAC=1;MLEAF=0.500;MQ=40.21;MQRankSum=0.000;QD=12.99;ReadPosRankSum=0.475;SOR=0.283	GT:AD:DP:GQ:PL	0/1:13,7:20:99:288,0,531
NOT_SCAFFOLDED_NGS_utg22901|quiver|pilon	3298	.	G	A	322.77	PASS	AC=1;AF=0.500;AN=2;BaseQRankSum=-0.418;ClippingRankSum=-0.418;DP=30;FS=0.000;MLEAC=1;MLEAF=0.500;MQ=45.83;MQRankSum=1.738;QD=10.76;ReadPosRankSum=0.638;SOR=0.223	GT:AD:DP:GQ:PL	0/1:20,10:30:99:351,0,751
NOT_SCAFFOLDED_NGS_utg22901|quiver|pilon	3317	.	TTG	T	366.73	PASS	AC=1;AF=0.500;AN=2;BaseQRankSum=0.029;ClippingRankSum=0.437;DP=36;FS=6.879;MLEAC=1;MLEAF=0.500;MQ=47.18;MQRankSum=-2.418;QD=10.19;ReadPosRankSum=-0.424;SOR=2.247	GT:AD:DP:GQ:PL	0/1:17,8:25:99:404,0,781
NOT_SCAFFOLDED_NGS_utg22901|quiver|pilon	3346	.	T	A	632.77	PASS	AC=1;AF=0.500;AN=2;BaseQRankSum=-1.036;ClippingRankSum=-1.857;DP=51;FS=8.293;MLEAC=1;MLEAF=0.500;MQ=55.08;MQRankSum=-0.359;QD=12.41;ReadPosRankSum=1.734;SOR=1.134	GT:AD:DP:GQ:PL	0/1:30,19:49:99:661,0,1259
NOT_SCAFFOLDED_NGS_utg22901|quiver|pilon	3348	.	T	A	632.77	PASS	AC=1;AF=0.500;AN=2;BaseQRankSum=-2.493;ClippingRankSum=0.708;DP=52;FS=8.293;MLEAC=1;MLEAF=0.500;MQ=55.53;MQRankSum=0.256;QD=12.17;ReadPosRankSum=1.652;SOR=1.134	GT:AD:DP:GQ:PL	0/1:30,19:49:99:661,0,1259
NOT_SCAFFOLDED_NGS_utg22901|quiver|pilon	3654	.	C	A	327.77	PASS	AC=1;AF=0.500;AN=2;BaseQRankSum=-0.053;ClippingRankSum=-0.263;DP=68;FS=4.228;MLEAC=1;MLEAF=0.500;MQ=49.01;MQRankSum=-5.257;QD=4.82;ReadPosRankSum=0.338;SOR=0.513	GT:AD:DP:GQ:PL	0/1:52,15:67:99:356,0,1901
NOT_SCAFFOLDED_NGS_utg22901|quiver|pilon	3887	.	A	T	883.77	PASS	AC=1;AF=0.500;AN=2;BaseQRankSum=0.186;ClippingRankSum=2.358;DP=63;FS=5.150;MLEAC=1;MLEAF=0.500;MQ=58.62;MQRankSum=0.832;QD=14.03;ReadPosRankSum=2.193;SOR=0.285	GT:AD:DP:GQ:PL	0/1:32,31:63:99:912,0,945
NOT_SCAFFOLDED_NGS_utg10784|quiver|pilon	1195	.	G	GT	48.25	LowCoverage;LowQual	AC=2;AF=1.00;AN=2;DP=3;FS=0.000;MLEAC=2;MLEAF=1.00;MQ=60.00;QD=16.08;SOR=1.179	GT:AD:DP:GQ:PL	1/1:0,3:3:9:85,9,0
NOT_SCAFFOLDED_NGS_utg5055|quiver|pilon	479	.	T	A	47.77	LowQual	AC=1;AF=0.500;AN=2;BaseQRankSum=-0.087;ClippingRankSum=-0.722;DP=29;FS=0.000;MLEAC=1;MLEAF=0.500;MQ=45.78;MQRankSum=-0.318;QD=1.65;ReadPosRankSum=2.165;SOR=0.804	GT:AD:DP:GQ:PL	0/1:24,5:29:76:76,0,740
NOT_SCAFFOLDED_NGS_utg5055|quiver|pilon	1172	.	A	C	51.77	PASS	AC=1;AF=0.500;AN=2;BaseQRankSum=1.377;ClippingRankSum=-0.566;DP=11;FS=3.090;MLEAC=1;MLEAF=0.500;MQ=33.31;MQRankSum=-0.382;QD=4.71;ReadPosRankSum=-1.106;SOR=2.093	GT:AD:DP:GQ:PL	0/1:8,3:11:80:80,0,224
NOT_SCAFFOLDED_NGS_utg5055|quiver|pilon	2169	.	TA	T	53.70	LowCoverage	AC=2;AF=1.00;AN=2;DP=2;FS=0.000;MLEAC=2;MLEAF=1.00;MQ=28.00;QD=26.85;SOR=2.303	GT:AD:DP:GQ:PL	1/1:0,2:2:6:90,6,0
NOT_SCAFFOLDED_NGS_utg5055|quiver|pilon	2177	.	C	T	62.74	LowCoverage	AC=2;AF=1.00;AN=2;DP=2;FS=0.000;MLEAC=2;MLEAF=1.00;MQ=28.00;QD=31.37;SOR=2.303	GT:AD:DP:GQ:PL	1/1:0,2:2:6:90,6,0
NOT_SCAFFOLDED_NGS_utg5055|quiver|pilon	2267	.	A	C	40.77	LowQual	AC=1;AF=0.500;AN=2;BaseQRankSum=-0.922;ClippingRankSum=-0.198;DP=7;FS=13.222;MLEAC=1;MLEAF=0.500;MQ=36.97;MQRankSum=-1.495;QD=5.82;ReadPosRankSum=0.922;SOR=2.200	GT:AD:DP:GQ:PL	0/1:5,2:7:69:69,0,204
NOT_SCAFFOLDED_NGS_utg5055|quiver|pilon	2268	.	G	A	40.77	LowQual	AC=1;AF=0.500;AN=2;BaseQRankSum=-1.495;ClippingRankSum=-0.198;DP=7;FS=13.222;MLEAC=1;MLEAF=0.500;MQ=36.97;MQRankSum=-1.495;QD=5.82;ReadPosRankSum=0.922;SOR=2.200	GT:AD:DP:GQ:PL	0/1:5,2:7:69:69,0,204
NOT_SCAFFOLDED_NGS_utg5055|quiver|pilon	2371	.	AT	A	42.80	LowQual	AC=1;AF=0.500;AN=2;BaseQRankSum=-0.727;ClippingRankSum=0.727;DP=6;FS=6.021;MLEAC=1;MLEAF=0.500;MQ=40.72;MQRankSum=0.727;QD=7.13;ReadPosRankSum=0.727;SOR=2.788	GT:AD:DP:GQ:PL	0/1:1,3:4:18:80,0,18
NOT_SCAFFOLDED_NGS_utg5055|quiver|pilon	8920	.	T	TA	80	PASS	AC=2;AF=1.00;AN=2;DP=6;FS=0.000;MLEAC=2;MLEAF=1.00;MQ=54.16;QD=13.33;SOR=3.258	GT:AD:DP:GQ:PL	1/1:0,4:4:12:117,12,0
NOT_SCAFFOLDED_NGS_utg5055|quiver|pilon	18829	.	TAC	T	36.73	LowQual	AC=1;AF=0.500;AN=2;BaseQRankSum=-0.720;ClippingRankSum=-0.720;DP=17;FS=0.000;MLEAC=1;MLEAF=0.500;MQ=60.00;MQRankSum=-1.380;QD=2.16;ReadPosRankSum=0.720;SOR=0.368	GT:AD:DP:GQ:PL	0/1:2,4:6:36:74,0,36
NOT_SCAFFOLDED_NGS_utg5055|quiver|pilon	48736	.	A	AG	49.25	LowCoverage;LowQual	AC=2;AF=1.00;AN=2;DP=4;FS=0.000;MLEAC=2;MLEAF=1.00;MQ=60.00;QD=12.31;SOR=1.179	GT:AD:DP:GQ:PL	1/1:0,3:3:9:86,9,0
NOT_SCAFFOLDED_NGS_utg5055|quiver|pilon	63850	.	C	T	36.77	LowQual	AC=1;AF=0.500;AN=2;BaseQRankSum=-0.581;ClippingRankSum=-0.452;DP=14;FS=15.091;MLEAC=1;MLEAF=0.500;MQ=60.00;MQRankSum=-0.710;QD=2.63;ReadPosRankSum=-2.517;SOR=3.901	GT:AD:DP:GQ:PL	0/1:8,6:14:65:65,0,191
NOT_SCAFFOLDED_NGS_utg5055|quiver|pilon	81570	.	A	AC	54.25	LowCoverage	AC=2;AF=1.00;AN=2;DP=4;FS=0.000;MLEAC=2;MLEAF=1.00;MQ=60.00;QD=13.56;SOR=1.179	GT:AD:DP:GQ:PL	1/1:0,3:3:9:91,9,0
NOT_SCAFFOLDED_NGS_utg21215|quiver|pilon	2814	.	G	T	172.77	PASS	AC=1;AF=0.500;AN=2;BaseQRankSum=0.953;ClippingRankSum=-0.318;DP=16;FS=0.000;MLEAC=1;MLEAF=0.500;MQ=27.89;MQRankSum=2.011;QD=10.80;ReadPosRankSum=0.847;SOR=1.426	GT:AD:DP:GQ:PL	0/1:9,7:16:99:201,0,204
NOT_SCAFFOLDED_NGS_utg21215|quiver|pilon	40961	.	A	G	58.77	PASS	AC=1;AF=0.500;AN=2;BaseQRankSum=1.749;ClippingRankSum=0.269;DP=16;FS=6.990;MLEAC=1;MLEAF=0.500;MQ=34.12;MQRankSum=-1.211;QD=3.67;ReadPosRankSum=1.345;SOR=2.800	GT:AD:DP:GQ:PL	0/1:13,3:16:87:87,0,752
NOT_SCAFFOLDED_NGS_utg21215|quiver|pilon	40975	.	T	A	64.77	PASS	AC=1;AF=0.500;AN=2;BaseQRankSum=1.099;ClippingRankSum=0.592;DP=13;FS=7.160;MLEAC=1;MLEAF=0.500;MQ=32.02;MQRankSum=-0.761;QD=4.98;ReadPosRankSum=1.268;SOR=2.804	GT:AD:DP:GQ:PL	0/1:10,3:13:93:93,0,691
NOT_SCAFFOLDED_NGS_utg21215|quiver|pilon	41108	.	C	A	43.77	LowQual	AC=1;AF=0.500;AN=2;BaseQRankSum=0.573;ClippingRankSum=0.573;DP=9;FS=3.332;MLEAC=1;MLEAF=0.500;MQ=27.90;MQRankSum=0.248;QD=4.86;ReadPosRankSum=1.683;SOR=2.833	GT:AD:DP:GQ:PL	0/1:6,3:9:72:72,0,165
NOT_SCAFFOLDED_NGS_utg21215|quiver|pilon	110956	.	A	T	37.77	LowQual	AC=1;AF=0.500;AN=2;BaseQRankSum=1.531;ClippingRankSum=0.191;DP=22;FS=6.560;MLEAC=1;MLEAF=0.500;MQ=55.97;MQRankSum=-2.775;QD=1.72;ReadPosRankSum=0.574;SOR=2.823	GT:AD:DP:GQ:PL	0/1:19,3:22:66:66,0,988
NOT_SCAFFOLDED_NGS_utg21215|quiver|pilon	110957	.	G	T	37.77	LowQual	AC=1;AF=0.500;AN=2;BaseQRankSum=0.000;ClippingRankSum=1.435;DP=22;FS=6.560;MLEAC=1;MLEAF=0.500;MQ=55.52;MQRankSum=-2.775;QD=1.72;ReadPosRankSum=1.913;SOR=2.823	GT:AD:DP:GQ:PL	0/1:19,3:22:66:66,0,988
NOT_SCAFFOLDED_NGS_utg8406|quiver|pilon	34729	.	AAC	A	112.76	PASS	AC=1;AF=0.500;AN=2;BaseQRankSum=0.762;ClippingRankSum=1.179;DP=26;FS=0.000;MLEAC=1;MLEAF=0.500;MQ=60.00;MQRankSum=-1.666;QD=4.34;ReadPosRankSum=-1.666;SOR=0.941	GT:AD:DP:GQ:PL	0/1:2,7:9:22:150,0,22
NOT_SCAFFOLDED_NGS_utg8406|quiver|pilon	45881	.	A	G	245.77	PASS	AC=1;AF=0.500;AN=2;BaseQRankSum=-0.456;ClippingRankSum=-0.274;DP=31;FS=7.707;MLEAC=1;MLEAF=0.500;MQ=59.66;MQRankSum=-1.856;QD=7.93;ReadPosRankSum=1.004;SOR=2.272	GT:AD:DP:GQ:PL	0/1:20,6:26:99:274,0,1372
NOT_SCAFFOLDED_NGS_utg8406|quiver|pilon	45900	.	T	A	282.77	PASS	AC=1;AF=0.500;AN=2;BaseQRankSum=-1.736;ClippingRankSum=-1.276;DP=40;FS=5.294;MLEAC=1;MLEAF=0.500;MQ=58.64;MQRankSum=-0.709;QD=7.07;ReadPosRankSum=-0.957;SOR=1.577	GT:AD:DP:GQ:PL	0/1:21,13:34:99:311,0,711
NOT_SCAFFOLDED_NGS_utg8406|quiver|pilon	45931	.	A	G	359.77	PASS	AC=1;AF=0.500;AN=2;BaseQRankSum=-0.859;ClippingRankSum=-0.057;DP=38;FS=5.555;MLEAC=1;MLEAF=0.500;MQ=58.67;MQRankSum=-0.936;QD=9.47;ReadPosRankSum=-1.776;SOR=1.802	GT:AD:DP:GQ:PL	0/1:22,11:33:99:388,0,904
NOT_SCAFFOLDED_NGS_utg8406|quiver|pilon	45932	.	C	A	359.77	PASS	AC=1;AF=0.500;AN=2;BaseQRankSum=-1.852;ClippingRankSum=0.172;DP=38;FS=5.752;MLEAC=1;MLEAF=0.500;MQ=58.67;MQRankSum=-0.172;QD=9.47;ReadPosRankSum=-1.508;SOR=1.754	GT:AD:DP:GQ:PL	0/1:22,11:33:99:388,0,904
NOT_SCAFFOLDED_NGS_utg8406|quiver|pilon	45947	.	A	G	249.77	PASS	AC=1;AF=0.500;AN=2;BaseQRankSum=-1.065;ClippingRankSum=-0.756;DP=40;FS=5.579;MLEAC=1;MLEAF=0.500;MQ=57.93;MQRankSum=-0.721;QD=6.24;ReadPosRankSum=-1.374;SOR=1.779	GT:AD:DP:GQ:PL	0/1:25,11:36:99:278,0,856
NOT_SCAFFOLDED_NGS_utg8406|quiver|pilon	46042	.	A	G	392.77	PASS	AC=1;AF=0.500;AN=2;BaseQRankSum=-1.075;ClippingRankSum=-1.015;DP=39;FS=0.000;MLEAC=1;MLEAF=0.500;MQ=59.88;MQRankSum=-1.105;QD=10.07;ReadPosRankSum=0.418;SOR=0.732	GT:AD:DP:GQ:PL	0/1:23,15:38:99:421,0,801
NOT_SCAFFOLDED_NGS_utg8406|quiver|pilon	46067	.	C	T	278.77	PASS	AC=1;AF=0.500;AN=2;BaseQRankSum=-0.346;ClippingRankSum=-0.224;DP=33;FS=5.760;MLEAC=1;MLEAF=0.500;MQ=60.00;MQRankSum=-0.346;QD=8.45;ReadPosRankSum=0.020;SOR=1.551	GT:AD:DP:GQ:PL	0/1:22,10:32:99:307,0,784
NOT_SCAFFOLDED_NGS_utg8406|quiver|pilon	46145	.	G	C	160.77	PASS	AC=1;AF=0.500;AN=2;BaseQRankSum=0.517;ClippingRankSum=0.578;DP=26;FS=0.000;MLEAC=1;MLEAF=0.500;MQ=60.00;MQRankSum=0.578;QD=6.18;ReadPosRankSum=0.700;SOR=0.527	GT:AD:DP:GQ:PL	0/1:20,6:26:99:189,0,854
NOT_SCAFFOLDED_NGS_utg8406|quiver|pilon	46150	.	T	TC	151.73	PASS	AC=1;AF=0.500;AN=2;BaseQRankSum=1.371;ClippingRankSum=-0.787;DP=27;FS=0.000;MLEAC=1;MLEAF=0.500;MQ=60.00;MQRankSum=0.496;QD=5.62;ReadPosRankSum=-0.612;SOR=0.610	GT:AD:DP:GQ:PL	0/1:21,6:27:99:189,0,854
NOT_SCAFFOLDED_NGS_utg9907|quiver|pilon	7558	.	C	CT	77	PASS	AC=2;AF=1.00;AN=2;DP=8;FS=0.000;MLEAC=2;MLEAF=1.00;MQ=60.00;QD=9.62;SOR=3.258	GT:AD:DP:GQ:PL	1/1:0,4:4:12:114,12,0
NOT_SCAFFOLDED_NGS_utg30873|quiver|pilon	3347	.	G	C	103.77	PASS	AC=1;AF=0.500;AN=2;BaseQRankSum=-0.597;ClippingRankSum=-0.278;DP=11;FS=0.000;MLEAC=1;MLEAF=0.500;MQ=38.30;MQRankSum=0.278;QD=9.43;ReadPosRankSum=0.896;SOR=0.330	GT:AD:DP:GQ:PL	0/1:7,4:11:99:132,0,251
NOT_SCAFFOLDED_NGS_utg30873|quiver|pilon	3481	.	G	T	687.77	PASS	AC=1;AF=0.500;AN=2;BaseQRankSum=1.419;ClippingRankSum=-0.259;DP=96;FS=8.276;MLEAC=1;MLEAF=0.500;MQ=42.04;MQRankSum=-1.870;QD=7.16;ReadPosRankSum=1.419;SOR=0.219	GT:AD:DP:GQ:PL	0/1:71,25:96:99:716,0,2305
NOT_SCAFFOLDED_NGS_utg30873|quiver|pilon	3618	.	G	T	1784.77	PASS	AC=1;AF=0.500;AN=2;BaseQRankSum=-0.555;ClippingRankSum=-1.115;DP=84;FS=0.889;MLEAC=1;MLEAF=0.500;MQ=45.18;MQRankSum=-1.684;QD=21.25;ReadPosRankSum=1.371;SOR=0.574	GT:AD:DP:GQ:PL	0/1:28,56:84:99:1813,0,810
NOT_SCAFFOLDED_NGS_utg30873|quiver|pilon	4062	.	A	T	54.77	PASS	AC=1;AF=0.500;AN=2;BaseQRankSum=0.684;ClippingRankSum=0.684;DP=8;FS=0.000;MLEAC=1;MLEAF=0.500;MQ=37.18;MQRankSum=-1.221;QD=6.85;ReadPosRankSum=0.956;SOR=0.368	GT:AD:DP:GQ:PL	0/1:5,3:8:83:83,0,184
NOT_SCAFFOLDED_NGS_utg30873|quiver|pilon	4250	.	C	A	476.89	PASS	AC=2;AF=1.00;AN=2;BaseQRankSum=-0.347;ClippingRankSum=-1.736;DP=15;FS=0.000;MLEAC=2;MLEAF=1.00;MQ=50.61;MQRankSum=-1.504;QD=31.79;ReadPosRankSum=1.504;SOR=0.346	GT:AD:DP:GQ:PL	1/1:1,14:15:2:503,2,0
NOT_SCAFFOLDED_NGS_utg30873|quiver|pilon	4648	.	G	T	316.77	PASS	AC=1;AF=0.500;AN=2;BaseQRankSum=1.359;ClippingRankSum=-1.414;DP=25;FS=12.942;MLEAC=1;MLEAF=0.500;MQ=47.08;MQRankSum=-3.190;QD=12.67;ReadPosRankSum=-1.193;SOR=4.099	GT:AD:DP:GQ:PL	0/1:15,10:25:99:345,0,498
NOT_SCAFFOLDED_NGS_utg30873|quiver|pilon	4731	.	C	A	223.77	PASS	AC=1;AF=0.500;AN=2;BaseQRankSum=2.730;ClippingRankSum=-1.630;DP=35;FS=9.770;MLEAC=1;MLEAF=0.500;MQ=41.43;MQRankSum=1.945;QD=6.39;ReadPosRankSum=1.709;SOR=1.761	GT:AD:DP:GQ:PL	0/1:27,8:35:99:252,0,1110
NOT_SCAFFOLDED_NGS_utg30873|quiver|pilon	4733	.	G	A	223.77	PASS	AC=1;AF=0.500;AN=2;BaseQRankSum=2.903;ClippingRankSum=-0.345;DP=34;FS=8.801;MLEAC=1;MLEAF=0.500;MQ=41.78;MQRankSum=1.725;QD=6.58;ReadPosRankSum=1.238;SOR=1.793	GT:AD:DP:GQ:PL	0/1:26,8:34:99:252,0,1110
NOT_SCAFFOLDED_NGS_utg30873|quiver|pilon	4782	.	C	A	41.77	LowQual	AC=1;AF=0.500;AN=2;BaseQRankSum=0.444;ClippingRankSum=-0.171;DP=27;FS=0.000;MLEAC=1;MLEAF=0.500;MQ=42.64;MQRankSum=-0.239;QD=1.55;ReadPosRankSum=0.648;SOR=0.368	GT:AD:DP:GQ:PL	0/1:23,4:27:70:70,0,784
NOT_SCAFFOLDED_NGS_utg30873|quiver|pilon	4799	.	TAA	T	113.73	PASS	AC=1;AF=0.500;AN=2;BaseQRankSum=-0.789;ClippingRankSum=1.084;DP=25;FS=2.735;MLEAC=1;MLEAF=0.500;MQ=43.17;MQRankSum=-1.183;QD=4.55;ReadPosRankSum=-0.591;SOR=0.105	GT:AD:DP:GQ:PL	0/1:13,6:19:99:151,0,409
NOT_SCAFFOLDED_NGS_utg30873|quiver|pilon	4899	.	C	T	140.77	PASS	AC=1;AF=0.500;AN=2;BaseQRankSum=-0.915;ClippingRankSum=0.446;DP=30;FS=1.688;MLEAC=1;MLEAF=0.500;MQ=51.27;MQRankSum=-2.603;QD=4.69;ReadPosRankSum=-0.915;SOR=0.307	GT:AD:DP:GQ:PL	0/1:22,8:30:99:169,0,702
NOT_SCAFFOLDED_NGS_utg30873|quiver|pilon	5040	.	A	G	78.77	PASS	AC=1;AF=0.500;AN=2;BaseQRankSum=1.221;ClippingRankSum=0.322;DP=8;FS=0.000;MLEAC=1;MLEAF=0.500;MQ=45.61;MQRankSum=-1.517;QD=9.85;ReadPosRankSum=1.517;SOR=0.307	GT:AD:DP:GQ:PL	0/1:5,3:8:99:107,0,157
NOT_SCAFFOLDED_NGS_utg30873|quiver|pilon	5879	.	G	A	152.03	LowCoverage	AC=2;AF=1.00;AN=2;DP=4;FS=0.000;MLEAC=2;MLEAF=1.00;MQ=36.20;QD=31.01;SOR=3.258	GT:AD:DP:GQ:PL	1/1:0,4:4:12:180,12,0
NOT_SCAFFOLDED_NGS_utg30873|quiver|pilon	5884	.	G	A	133.77	PASS	AC=1;AF=0.500;AN=2;BaseQRankSum=-1.380;ClippingRankSum=-1.380;DP=6;FS=11.761;MLEAC=1;MLEAF=0.500;MQ=35.52;MQRankSum=-0.720;QD=22.29;ReadPosRankSum=1.380;SOR=3.223	GT:AD:DP:GQ:PL	0/1:2,4:6:54:162,0,54
NOT_SCAFFOLDED_NGS_utg30873|quiver|pilon	6022	.	C	T	87.77	PASS	AC=1;AF=0.500;AN=2;BaseQRankSum=0.750;ClippingRankSum=-0.650;DP=19;FS=10.620;MLEAC=1;MLEAF=0.500;MQ=44.54;MQRankSum=-0.150;QD=4.62;ReadPosRankSum=0.650;SOR=3.238	GT:AD:DP:GQ:PL	0/1:15,4:19:99:116,0,450
NOT_SCAFFOLDED_NGS_utg30873|quiver|pilon	6058	.	G	T	35.77	LowQual	AC=1;AF=0.500;AN=2;BaseQRankSum=-0.237;ClippingRankSum=-0.118;DP=18;FS=6.864;MLEAC=1;MLEAF=0.500;MQ=45.44;MQRankSum=-0.474;QD=1.99;ReadPosRankSum=-0.948;SOR=2.803	GT:AD:DP:GQ:PL	0/1:15,3:18:64:64,0,465
NOT_SCAFFOLDED_NGS_utg30873|quiver|pilon	6107	.	T	C	66.77	PASS	AC=1;AF=0.500;AN=2;BaseQRankSum=0.041;ClippingRankSum=1.501;DP=23;FS=8.953;MLEAC=1;MLEAF=0.500;MQ=49.67;MQRankSum=-1.906;QD=2.90;ReadPosRankSum=1.095;SOR=3.076	GT:AD:DP:GQ:PL	0/1:19,4:23:95:95,0,631
NOT_SCAFFOLDED_NGS_utg30873|quiver|pilon	6236	.	C	T	524.77	PASS	AC=1;AF=0.500;AN=2;BaseQRankSum=0.013;ClippingRankSum=-0.214;DP=42;FS=0.000;MLEAC=1;MLEAF=0.500;MQ=52.73;MQRankSum=-5.075;QD=12.49;ReadPosRankSum=2.808;SOR=0.540	GT:AD:DP:GQ:PL	0/1:22,20:42:99:553,0,626
NOT_SCAFFOLDED_NGS_utg30873|quiver|pilon	6339	.	C	A	197.77	PASS	AC=1;AF=0.500;AN=2;BaseQRankSum=2.457;ClippingRankSum=1.189;DP=21;FS=1.922;MLEAC=1;MLEAF=0.500;MQ=53.64;MQRankSum=-3.170;QD=9.42;ReadPosRankSum=-0.792;SOR=0.697	GT:AD:DP:GQ:PL	0/1:13,7:20:99:226,0,472
NOT_SCAFFOLDED_NGS_utg30873|quiver|pilon	6587	.	G	T	432.77	PASS	AC=1;AF=0.500;AN=2;BaseQRankSum=1.417;ClippingRankSum=1.017;DP=37;FS=0.000;MLEAC=1;MLEAF=0.500;MQ=52.92;MQRankSum=-2.850;QD=11.70;ReadPosRankSum=-1.150;SOR=0.818	GT:AD:DP:GQ:PL	0/1:20,15:35:99:461,0,604
NOT_SCAFFOLDED_NGS_utg30873|quiver|pilon	6616	.	C	G	680.77	PASS	AC=1;AF=0.500;AN=2;BaseQRankSum=1.330;ClippingRankSum=0.258;DP=32;FS=5.449;MLEAC=1;MLEAF=0.500;MQ=47.79;MQRankSum=-4.188;QD=21.27;ReadPosRankSum=0.258;SOR=0.811	GT:AD:DP:GQ:PL	0/1:14,17:31:99:709,0,803
NOT_SCAFFOLDED_NGS_utg30873|quiver|pilon	6624	.	C	G	727.77	PASS	AC=1;AF=0.500;AN=2;BaseQRankSum=1.642;ClippingRankSum=1.886;DP=32;FS=3.256;MLEAC=1;MLEAF=0.500;MQ=46.08;MQRankSum=-3.630;QD=22.74;ReadPosRankSum=0.669;SOR=0.850	GT:AD:DP:GQ:PL	0/1:12,19:31:99:756,0,728
NOT_SCAFFOLDED_NGS_utg30873|quiver|pilon	7997	.	G	A	90.77	PASS	AC=1;AF=0.500;AN=2;BaseQRankSum=-0.810;ClippingRankSum=1.554;DP=35;FS=1.672;MLEAC=1;MLEAF=0.500;MQ=53.36;MQRankSum=-1.116;QD=2.59;ReadPosRankSum=-0.416;SOR=1.059	GT:AD:DP:GQ:PL	0/1:29,6:35:99:119,0,994
NOT_SCAFFOLDED_NGS_utg30873|quiver|pilon	8572	.	G	A	144.77	PASS	AC=1;AF=0.500;AN=2;BaseQRankSum=1.408;ClippingRankSum=0.184;DP=15;FS=13.570;MLEAC=1;MLEAF=0.500;MQ=39.31;MQRankSum=0.674;QD=9.65;ReadPosRankSum=-0.061;SOR=3.598	GT:AD:DP:GQ:PL	0/1:10,5:15:99:173,0,357
NOT_SCAFFOLDED_NGS_utg30873|quiver|pilon	8797	.	G	A	389.77	PASS	AC=1;AF=0.500;AN=2;BaseQRankSum=-0.646;ClippingRankSum=1.231;DP=38;FS=15.232;MLEAC=1;MLEAF=0.500;MQ=45.41;MQRankSum=-1.846;QD=10.26;ReadPosRankSum=2.062;SOR=3.334	GT:AD:DP:GQ:PL	0/1:25,13:38:99:418,0,869
NOT_SCAFFOLDED_NGS_utg30873|quiver|pilon	9173	.	A	G	313.77	PASS	AC=1;AF=0.500;AN=2;BaseQRankSum=1.279;ClippingRankSum=0.554;DP=33;FS=11.901;MLEAC=1;MLEAF=0.500;MQ=50.20;MQRankSum=-4.640;QD=9.51;ReadPosRankSum=0.363;SOR=1.004	GT:AD:DP:GQ:PL	0/1:22,11:33:99:342,0,706
NOT_SCAFFOLDED_NGS_utg30873|quiver|pilon	9321	.	G	A	118.77	PASS	AC=1;AF=0.500;AN=2;BaseQRankSum=-0.875;ClippingRankSum=0.665;DP=23;FS=1.918;MLEAC=1;MLEAF=0.500;MQ=50.88;MQRankSum=-1.365;QD=5.16;ReadPosRankSum=0.735;SOR=0.293	GT:AD:DP:GQ:PL	0/1:17,6:23:99:147,0,617
NOT_SCAFFOLDED_NGS_utg30873|quiver|pilon	9432	.	G	T	213.77	PASS	AC=1;AF=0.500;AN=2;BaseQRankSum=1.890;ClippingRankSum=-1.119;DP=20;FS=13.778;MLEAC=1;MLEAF=0.500;MQ=49.92;MQRankSum=-3.742;QD=10.69;ReadPosRankSum=0.810;SOR=4.407	GT:AD:DP:GQ:PL	0/1:12,8:20:99:242,0,310
NOT_SCAFFOLDED_NGS_utg30873|quiver|pilon	9583	.	G	A	47.77	LowQD;LowQual	AC=1;AF=0.500;AN=2;BaseQRankSum=2.620;ClippingRankSum=0.248;DP=33;FS=9.238;MLEAC=1;MLEAF=0.500;MQ=50.66;MQRankSum=-2.399;QD=1.45;ReadPosRankSum=-1.241;SOR=3.134	GT:AD:DP:GQ:PL	0/1:29,4:33:76:76,0,1536
NOT_SCAFFOLDED_NGS_utg30873|quiver|pilon	9602	.	A	C	43.77	LowQD;LowQual	AC=1;AF=0.500;AN=2;BaseQRankSum=2.566;ClippingRankSum=0.752;DP=35;FS=9.259;MLEAC=1;MLEAF=0.500;MQ=52.34;MQRankSum=-2.774;QD=1.25;ReadPosRankSum=-0.337;SOR=3.142	GT:AD:DP:GQ:PL	0/1:31,4:35:72:72,0,1650
NOT_SCAFFOLDED_NGS_utg30873|quiver|pilon	9872	.	T	G	59.77	PASS	AC=1;AF=0.500;AN=2;BaseQRankSum=0.761;ClippingRankSum=-0.493;DP=21;FS=9.840;MLEAC=1;MLEAF=0.500;MQ=52.61;MQRankSum=-3.090;QD=2.85;ReadPosRankSum=1.030;SOR=3.251	GT:AD:DP:GQ:PL	0/1:17,4:21:88:88,0,553
NOT_SCAFFOLDED_NGS_utg30873|quiver|pilon	10602	.	G	T	115.77	PASS	AC=1;AF=0.500;AN=2;BaseQRankSum=1.985;ClippingRankSum=-1.829;DP=21;FS=9.103;MLEAC=1;MLEAF=0.500;MQ=44.87;MQRankSum=-3.542;QD=5.51;ReadPosRankSum=-0.584;SOR=3.219	GT:AD:DP:GQ:PL	0/1:15,6:21:99:144,0,539
NOT_SCAFFOLDED_NGS_utg30873|quiver|pilon	10715	.	G	A	593.77	PASS	AC=1;AF=0.500;AN=2;BaseQRankSum=0.350;ClippingRankSum=0.076;DP=37;FS=2.862;MLEAC=1;MLEAF=0.500;MQ=45.95;MQRankSum=-2.453;QD=16.05;ReadPosRankSum=0.046;SOR=1.063	GT:AD:DP:GQ:PL	0/1:17,20:37:99:622,0,593
NOT_SCAFFOLDED_NGS_utg30873|quiver|pilon	10831	.	C	A	348.77	PASS	AC=1;AF=0.500;AN=2;BaseQRankSum=2.186;ClippingRankSum=-0.710;DP=42;FS=1.345;MLEAC=1;MLEAF=0.500;MQ=52.37;MQRankSum=-4.803;QD=8.30;ReadPosRankSum=1.350;SOR=0.939	GT:AD:DP:GQ:PL	0/1:30,12:42:99:377,0,1006
NOT_SCAFFOLDED_NGS_utg30873|quiver|pilon	10858	.	T	C	283.77	PASS	AC=1;AF=0.500;AN=2;BaseQRankSum=0.783;ClippingRankSum=0.783;DP=45;FS=0.000;MLEAC=1;MLEAF=0.500;MQ=55.31;MQRankSum=-3.914;QD=6.31;ReadPosRankSum=1.809;SOR=0.693	GT:AD:DP:GQ:PL	0/1:33,12:45:99:312,0,1064
NOT_SCAFFOLDED_NGS_utg30873|quiver|pilon	11115	.	AG	A	446.73	PASS	AC=1;AF=0.500;AN=2;BaseQRankSum=-0.365;ClippingRankSum=1.330;DP=40;FS=0.000;MLEAC=1;MLEAF=0.500;MQ=49.65;MQRankSum=4.809;QD=11.17;ReadPosRankSum=2.383;SOR=0.754	GT:AD:DP:GQ:PL	0/1:20,18:38:99:484,0,588
NOT_SCAFFOLDED_NGS_utg30873|quiver|pilon	11117	.	GA	G	340.73	PASS	AC=1;AF=0.500;AN=2;BaseQRankSum=1.075;ClippingRankSum=-0.798;DP=39;FS=1.456;MLEAC=1;MLEAF=0.500;MQ=48.95;MQRankSum=-4.058;QD=8.74;ReadPosRankSum=-1.006;SOR=1.157	GT:AD:DP:GQ:PL	0/1:19,15:34:99:378,0,599
NOT_SCAFFOLDED_NGS_utg30873|quiver|pilon	11211	.	G	T	250.77	PASS	AC=1;AF=0.500;AN=2;BaseQRankSum=1.461;ClippingRankSum=-0.244;DP=12;FS=0.000;MLEAC=1;MLEAF=0.500;MQ=37.03;MQRankSum=-0.831;QD=20.90;ReadPosRankSum=0.529;SOR=0.631	GT:AD:DP:GQ:PL	0/1:5,7:12:99:279,0,380
NOT_SCAFFOLDED_NGS_utg30873|quiver|pilon	11217	.	G	T	250.77	PASS	AC=1;AF=0.500;AN=2;BaseQRankSum=0.529;ClippingRankSum=-0.831;DP=12;FS=0.000;MLEAC=1;MLEAF=0.500;MQ=37.03;MQRankSum=0.689;QD=20.90;ReadPosRankSum=0.689;SOR=0.631	GT:AD:DP:GQ:PL	0/1:5,7:12:99:279,0,380
NOT_SCAFFOLDED_NGS_utg30873|quiver|pilon	11957	.	C	T	398.77	PASS	AC=1;AF=0.500;AN=2;BaseQRankSum=0.324;ClippingRankSum=-0.188;DP=35;FS=37.192;MLEAC=1;MLEAF=0.500;MQ=39.47;MQRankSum=-1.041;QD=11.39;ReadPosRankSum=0.290;SOR=5.280	GT:AD:DP:GQ:PL	0/1:22,13:35:99:427,0,821
NOT_SCAFFOLDED_NGS_utg30873|quiver|pilon	12167	.	T	C	427.77	PASS	AC=1;AF=0.500;AN=2;BaseQRankSum=0.964;ClippingRankSum=-0.964;DP=20;FS=0.000;MLEAC=1;MLEAF=0.500;MQ=39.16;MQRankSum=1.582;QD=21.39;ReadPosRankSum=1.582;SOR=0.582	GT:AD:DP:GQ:PL	0/1:8,12:20:99:456,0,268
NOT_SCAFFOLDED_NGS_utg30873|quiver|pilon	12666	.	G	A	761.77	PASS	AC=1;AF=0.500;AN=2;BaseQRankSum=0.476;ClippingRankSum=0.040;DP=32;FS=0.000;MLEAC=1;MLEAF=0.500;MQ=40.98;MQRankSum=-1.389;QD=23.81;ReadPosRankSum=2.063;SOR=0.709	GT:AD:DP:GQ:PL	0/1:11,21:32:99:790,0,356
NOT_SCAFFOLDED_NGS_utg30873|quiver|pilon	12948	.	T	C	1144.77	PASS	AC=1;AF=0.500;AN=2;BaseQRankSum=1.139;ClippingRankSum=-0.859;DP=50;FS=1.126;MLEAC=1;MLEAF=0.500;MQ=42.34;MQRankSum=-0.540;QD=22.90;ReadPosRankSum=1.019;SOR=0.818	GT:AD:DP:GQ:PL	0/1:19,31:50:99:1173,0,629
NOT_SCAFFOLDED_NGS_utg30873|quiver|pilon	13056	.	T	C	372.77	PASS	AC=1;AF=0.500;AN=2;BaseQRankSum=1.685;ClippingRankSum=-0.878;DP=53;FS=15.182;MLEAC=1;MLEAF=0.500;MQ=50.98;MQRankSum=-0.837;QD=7.03;ReadPosRankSum=1.806;SOR=1.643	GT:AD:DP:GQ:PL	0/1:39,14:53:99:401,0,1380
NOT_SCAFFOLDED_NGS_utg30873|quiver|pilon	16396	.	G	A	480.77	PASS	AC=1;AF=0.500;AN=2;BaseQRankSum=0.857;ClippingRankSum=0.559;DP=34;FS=8.098;MLEAC=1;MLEAF=0.500;MQ=52.42;MQRankSum=0.112;QD=14.14;ReadPosRankSum=0.857;SOR=0.880	GT:AD:DP:GQ:PL	0/1:5,18:23:70:509,0,70
NOT_SCAFFOLDED_NGS_utg30873|quiver|pilon	17276	.	G	GC	373.73	PASS	AC=2;AF=1.00;AN=2;DP=14;FS=0.000;MLEAC=2;MLEAF=1.00;MQ=54.68;QD=26.70;SOR=2.494	GT:AD:DP:GQ:PL	1/1:0,11:11:33:411,33,0
NOT_SCAFFOLDED_NGS_utg5845|quiver|pilon	3453	.	AGCC	A	43.73	LowCoverage;LowQual	AC=1;AF=0.500;AN=2;BaseQRankSum=0.736;ClippingRankSum=-0.736;DP=3;FS=0.000;MLEAC=1;MLEAF=0.500;MQ=22.05;MQRankSum=0.736;QD=14.58;ReadPosRankSum=-0.736;SOR=1.179	GT:AD:DP:GQ:PL	0/1:1,2:3:51:81,0,51
NOT_SCAFFOLDED_NGS_utg5845|quiver|pilon	103449	.	C	CT	84	PASS	AC=2;AF=1.00;AN=2;DP=6;FS=0.000;MLEAC=2;MLEAF=1.00;MQ=60.00;QD=14.00;SOR=0.693	GT:AD:DP:GQ:PL	1/1:0,4:4:12:121,12,0
NOT_SCAFFOLDED_NGS_utg5845|quiver|pilon	104499	.	G	A	60.77	PASS	AC=1;AF=0.500;AN=2;BaseQRankSum=0.424;ClippingRankSum=0.667;DP=16;FS=17.160;MLEAC=1;MLEAF=0.500;MQ=37.75;MQRankSum=-1.273;QD=3.80;ReadPosRankSum=1.031;SOR=3.225	GT:AD:DP:GQ:PL	0/1:12,4:16:89:89,0,410
NOT_SCAFFOLDED_NGS_utg5845|quiver|pilon	104586	.	T	C	74.77	PASS	AC=1;AF=0.500;AN=2;BaseQRankSum=-0.600;ClippingRankSum=0.536;DP=12;FS=0.000;MLEAC=1;MLEAF=0.500;MQ=29.64;MQRankSum=0.000;QD=6.23;ReadPosRankSum=1.599;SOR=0.269	GT:AD:DP:GQ:PL	0/1:8,4:12:99:103,0,228
```
